## Supplemental Datasets for "A genome-wide mutational constraint map quantified from variation in 76,156 human genomes": Supplementary_Data_3.bed (part 30 of 859)

```
chr1	96067500	96068500	-1.4882433570943887
chr1	96067600	96068600	-2.124403873075008
chr1	96067700	96068700	-1.5874668274565804
chr1	96067800	96068800	-1.9620896753974657
chr1	96067900	96068900	-2.128083158134027
chr1	96068000	96069000	-1.5814927702572539
chr1	96068100	96069100	-1.294297578273076
chr1	96068200	96069200	-1.0884479915225984
chr1	96068300	96069300	-1.1443235530701241
chr1	96068400	96069400	-1.5035720519996787
chr1	96068500	96069500	-1.633168527907441
chr1	96068600	96069600	-0.8463331569394694
chr1	96068700	96069700	-1.7464755686393936
chr1	96068800	96069800	-1.1554696356542111
chr1	96068900	96069900	-1.800694282099106
chr1	96069000	96070000	-1.927555526086842
chr1	96069100	96070100	-1.4656634812575011
chr1	96069200	96070200	-1.6530806288296434
chr1	96069300	96070300	-2.041953953129433
chr1	96069400	96070400	-2.0965260651672017
chr1	96069500	96070500	-1.9942848560868545
chr1	96069600	96070600	-2.206692454385944
chr1	96069700	96070700	-1.952206866321924
chr1	96069800	96070800	-2.002832347450785
chr1	96069900	96070900	-1.8398603061814545
chr1	96070000	96071000	-1.2831030940270813
chr1	96070100	96071100	-1.4703443353825951
chr1	96070200	96071200	-1.2427399072931689
chr1	96070300	96071300	-1.0929585640483799
chr1	96070400	96071400	-0.8901751850113346
chr1	96070500	96071500	-0.8501348432631262
chr1	96070600	96071600	-0.3862210038463321
chr1	96070700	96071700	-0.2887764656165146
chr1	96070800	96071800	-0.9348080787277256
chr1	96070900	96071900	-0.2660441660456165
chr1	96071000	96072000	-0.7445112782402991
chr1	96071100	96072100	-0.9824102680649692
chr1	96071200	96072200	-1.2362810805983475
chr1	96071300	96072300	-0.6917333265576668
chr1	96071400	96072400	-0.9940357472052096
chr1	96071500	96072500	-1.3762854925012051
chr1	96071600	96072600	-1.5058074090395612
chr1	96071700	96072700	-1.3730341178508725
chr1	96071800	96072800	-0.6455243455014216
chr1	96071900	96072900	-1.1493500209185563
chr1	96072000	96073000	-1.1597680106337591
chr1	96072100	96073100	-0.8730461493084126
chr1	96072200	96073200	-0.5857592187165472
chr1	96072300	96073300	-1.0029490227498672
chr1	96072400	96073400	-0.5957232180014896
chr1	96072500	96073500	-0.3531749133524478
chr1	96072600	96073600	-0.6394824601683555
chr1	96072700	96073700	-0.9226904657499768
chr1	96072800	96073800	-1.2560020077211185
chr1	96072900	96073900	-1.1583768001748744
chr1	96073000	96074000	-0.9318164190925544
chr1	96073100	96074100	-1.0274020790313714
chr1	96073200	96074200	-1.208910048248294
chr1	96073300	96074300	-0.8227707720058484
chr1	96073400	96074400	-0.9976572560635476
chr1	96073500	96074500	-0.8583767825508541
chr1	96073600	96074600	-0.6535891523954953
chr1	96073700	96074700	-0.30981432800374403
chr1	96073800	96074800	0.13047219972752264
chr1	96073900	96074900	0.2258552025193683
chr1	96074000	96075000	0.38330879040319593
chr1	96074100	96075100	-0.14722444222472295
chr1	96074200	96075200	0.17084190974613706
chr1	96074300	96075300	0.13170723488986755
chr1	96074400	96075400	-0.4318308608849344
chr1	96074500	96075500	-0.459267565515376
chr1	96074600	96075600	-0.622503733340321
chr1	96074700	96075700	-1.0956772110054067
chr1	96074800	96075800	-1.1868235431769212
chr1	96074900	96075900	-2.014764192943069
chr1	96075000	96076000	-2.697611066548183
chr1	96075100	96076100	-2.5391114190786417
chr1	96075200	96076200	-2.6320624133029824
chr1	96075300	96076300	-2.7660554677495357
chr1	96075400	96076400	-2.021464727619428
chr1	96075500	96076500	-2.0326087161574926
chr1	96075600	96076600	-1.5151088540324098
chr1	96075700	96076700	-1.057586360460354
chr1	96075800	96076800	-0.7466848079687645
chr1	96075900	96076900	0.3981391542142395
chr1	96076000	96077000	0.9156361358804334
chr1	96076100	96077100	1.4788219701504368
chr1	96076200	96077200	1.6911974567521078
chr1	96076300	96077300	2.101913812649308
chr1	96076400	96077400	2.0483695805283526
chr1	96076500	96077500	1.9749617792235457
chr1	96076600	96077600	1.6692835260981542
chr1	96076700	96077700	1.5888384288810022
chr1	96076800	96077800	0.9760208162450515
chr1	96076900	96077900	0.6476609927868123
chr1	96077000	96078000	0.0397854895003211
chr1	96077100	96078100	0.3239740084865574
chr1	96077200	96078200	0.44364715082342937
chr1	96077300	96078300	-0.25454812133441057
chr1	96077400	96078400	-0.5949942978638614
chr1	96077500	96078500	-0.3263296601725341
chr1	96077600	96078600	-0.29531730392141303
chr1	96077700	96078700	-0.4125758067848193
chr1	96077800	96078800	-0.1417900490585187
chr1	96077900	96078900	-0.11191717929044122
chr1	96078000	96079000	0.5170794374570798
chr1	96078100	96079100	-0.08317970545464698
chr1	96078200	96079200	0.1902734787989304
chr1	96078300	96079300	0.85535233203005
chr1	96078400	96079400	0.8956212785770399
chr1	96078500	96079500	0.8955132328877313
chr1	96078600	96079600	0.6461840042201931
chr1	96078700	96079700	0.544112509998246
chr1	96078800	96079800	1.0664044101383492
chr1	96078900	96079900	0.8513798186865202
chr1	96079000	96080000	0.9558350488889299
chr1	96079100	96080100	0.836215805316735
chr1	96079200	96080200	0.6896179989985814
chr1	96080200	96081200	0.3256561795670594
chr1	96080300	96081300	0.2438787458376093
chr1	96080400	96081400	0.008963854480790762
chr1	96080500	96081500	0.1279899863150956
chr1	96080600	96081600	1.1680406188053871
chr1	96080700	96081700	0.8617890654398349
chr1	96080800	96081800	1.5774726783559383
chr1	96080900	96081900	1.3616190584385424
chr1	96081000	96082000	0.9956783341455042
chr1	96081100	96082100	0.4323621548466473
chr1	96081200	96082200	0.0422024568334422
chr1	96081300	96082300	-0.4976128444574166
chr1	96081400	96082400	-0.6691190920263768
chr1	96081500	96082500	-0.9776976227032445
chr1	96081600	96082600	-0.6108788745349248
chr1	96081700	96082700	0.463455650919352
chr1	96081800	96082800	0.04720633424844385
chr1	96081900	96082900	1.3416932760444122
chr1	96082000	96083000	1.0832970538682307
chr1	96082100	96083100	1.0314455476674682
chr1	96082200	96083200	1.2243060240109878
chr1	96082300	96083300	0.5197506114682899
chr1	96082400	96083400	0.4291944796688306
chr1	96082500	96083500	0.5390973366597845
chr1	96082600	96083600	0.31183907663082
chr1	96082700	96083700	-0.013269769008848966
chr1	96082800	96083800	0.05794823688907644
chr1	96082900	96083900	-0.02179901197396216
chr1	96083000	96084000	-0.030743013370485253
chr1	96083100	96084100	-0.09548592992273487
chr1	96084200	96085200	0.4225418185808568
chr1	96084300	96085300	0.3183727185886382
chr1	96084400	96085400	0.29840291921593903
chr1	96084500	96085500	-0.06945643746611332
chr1	96084600	96085600	0.28108183215778065
chr1	96084700	96085700	-0.5301046978539322
chr1	96084800	96085800	-0.01327983595476715
chr1	96084900	96085900	-0.3006843362540305
chr1	96085000	96086000	-0.6849188399661411
chr1	96085100	96086100	-0.9679322232774541
chr1	96085200	96086200	-1.3817919812550172
chr1	96085300	96086300	-1.8911315109232785
chr1	96085400	96086400	-1.7661932633598696
chr1	96085500	96086500	-1.7505352179085525
chr1	96085600	96086600	-1.7910609343341195
chr1	96085700	96086700	-2.1448558934406954
chr1	96085800	96086800	-2.4943244264466995
chr1	96085900	96086900	-1.8241282028186308
chr1	96086000	96087000	-1.5496317313968884
chr1	96086100	96087100	-1.1022929413635878
chr1	96086200	96087200	-0.36176915447850666
chr1	96086300	96087300	0.3349880098115157
chr1	96086400	96087400	0.3953768207833852
chr1	96086500	96087500	0.7039614836975348
chr1	96086600	96087600	0.465673761555206
chr1	96086700	96087700	0.6214422748371452
chr1	96086800	96087800	0.21653377219797704
chr1	96086900	96087900	0.007499837798772686
chr1	96087000	96088000	-0.15336217624679377
chr1	96087100	96088100	0.08176807251766981
chr1	96087200	96088200	-0.8921148044699733
chr1	96087300	96088300	-1.2357870183336224
chr1	96087400	96088400	-1.0424766467829751
chr1	96087500	96088500	-1.3629725435895512
chr1	96087600	96088600	-1.2577878562605018
chr1	96087700	96088700	-0.7175053281813042
chr1	96087800	96088800	-0.249171207943802
chr1	96087900	96088900	0.04915175982070578
chr1	96088000	96089000	-0.2050673920746426
chr1	96088100	96089100	-0.7987041461412097
chr1	96088200	96089200	0.09463674375014852
chr1	96088300	96089300	0.06976978739413224
chr1	96088400	96089400	-0.026255967485693664
chr1	96088500	96089500	0.6185018932396584
chr1	96088600	96089600	1.0647952968238166
chr1	96088700	96089700	1.0043441505081483
chr1	96088800	96089800	1.1954625647477393
chr1	96088900	96089900	1.0676883349776376
chr1	96089000	96090000	1.067293730323167
chr1	96089100	96090100	1.422032950509986
chr1	96089200	96090200	1.3064251326484193
chr1	96089300	96090300	1.6646136867708143
chr1	96089400	96090400	1.9261983633120543
chr1	96089500	96090500	1.412000188253176
chr1	96089600	96090600	1.0069659048685642
chr1	96089700	96090700	1.1377858241939327
chr1	96089800	96090800	0.8098892214639772
chr1	96089900	96090900	0.6882681635376906
chr1	96090000	96091000	0.7031523988886398
chr1	96090100	96091100	0.4016037523964437
chr1	96090200	96091200	0.04576907912389139
chr1	96090300	96091300	-0.5719736882482958
chr1	96090400	96091400	-0.5879395835963058
chr1	96090500	96091500	-1.0091427842074379
chr1	96090600	96091600	-1.2544431418562318
chr1	96090700	96091700	-1.543663431759993
chr1	96090800	96091800	-1.0013112976775491
chr1	96090900	96091900	-0.8396136367353371
chr1	96091000	96092000	-0.45475132560618964
chr1	96091100	96092100	0.10030356443576156
chr1	96091200	96092200	-0.16508643675060874
chr1	96091300	96092300	0.582326809348153
chr1	96091400	96092400	0.04127612274625685
chr1	96091500	96092500	1.1555915251519198
chr1	96091600	96092600	1.4508509238570673
chr1	96091700	96092700	1.3373228893296405
chr1	96091800	96092800	0.3078540630470437
chr1	96091900	96092900	0.030719120725273906
chr1	96092000	96093000	-0.47238009692083904
chr1	96092100	96093100	-1.233938922685703
chr1	96092200	96093200	-1.131523465924941
chr1	96092300	96093300	-1.151481810691084
chr1	96092400	96093400	-1.49848333696706
chr1	96092500	96093500	-2.3347270311888866
chr1	96092600	96093600	-2.0904690493739637
chr1	96092700	96093700	-1.6252685500331756
chr1	96092800	96093800	-0.8004542611478316
chr1	96092900	96093900	-0.6566412672915536
chr1	96093000	96094000	-0.1810605150624097
chr1	96093100	96094100	-0.2021033587722788
chr1	96093200	96094200	0.4825749852780136
chr1	96093300	96094300	-0.08724555887076135
chr1	96093400	96094400	0.2661652736395139
chr1	96093500	96094500	0.7397863623814458
chr1	96093600	96094600	0.9391509210818852
chr1	96093700	96094700	0.5526601622304294
chr1	96093800	96094800	0.3923232894383572
chr1	96093900	96094900	0.7007134143765302
chr1	96094000	96095000	0.39440167924154934
chr1	96094100	96095100	0.5312194421381228
chr1	96094200	96095200	-0.26662214919026883
chr1	96095300	96096300	-2.077766946734602
chr1	96095400	96096400	-1.7160914954636155
chr1	96095500	96096500	-1.257196857525575
chr1	96095600	96096600	-1.628922648106882
chr1	96095700	96096700	-1.7384017771601459
chr1	96095800	96096800	-1.0945820889606312
chr1	96095900	96096900	-0.8456479869084277
chr1	96096000	96097000	-0.18686959400648384
chr1	96096100	96097100	-0.8067791800413621
chr1	96096200	96097200	-0.2942562604227111
chr1	96096300	96097300	-0.027280581469422815
chr1	96096400	96097400	-0.030307178820744563
chr1	96096500	96097500	0.20610530848348949
chr1	96096600	96097600	0.2805848062002664
chr1	96096700	96097700	0.5359772101274973
chr1	96096800	96097800	0.5316791939456189
chr1	96096900	96097900	0.4638285945396274
chr1	96097000	96098000	0.4078681128865442
chr1	96097100	96098100	0.7765985110548216
chr1	96097200	96098200	0.521466717605947
chr1	96097300	96098300	0.6967865440687726
chr1	96097400	96098400	0.2187887725589249
chr1	96097500	96098500	0.1407935986868964
chr1	96097600	96098600	-0.3097864803613543
chr1	96097700	96098700	-0.8162475173119678
chr1	96097800	96098800	-0.8925222060192092
chr1	96097900	96098900	-0.7793759088380505
chr1	96098000	96099000	-0.7483974854389934
chr1	96098100	96099100	-1.0001002595092572
chr1	96098200	96099200	-1.1821989260722716
chr1	96098300	96099300	-1.3332855665455745
chr1	96098400	96099400	-1.4570594677506723
chr1	96098500	96099500	-1.3809859749502598
chr1	96098600	96099600	-0.8884365577169587
chr1	96098700	96099700	-0.3742843125230091
chr1	96098800	96099800	-0.07045643135653715
chr1	96098900	96099900	0.2343626257954537
chr1	96099000	96100000	0.12024056031835086
chr1	96099100	96100100	0.379508416686666
chr1	96099200	96100200	0.3764604278285668
chr1	96099300	96100300	0.056148452868029115
chr1	96099400	96100400	-0.18523076407740666
chr1	96099500	96100500	-0.1881306420465108
chr1	96099600	96100600	-0.8928100407130044
chr1	96099700	96100700	-1.2662172213270373
chr1	96099800	96100800	-1.5817815809002873
chr1	96099900	96100900	-2.089499066657636
chr1	96100000	96101000	-2.4448616101380627
chr1	96100100	96101100	-2.3604509958533155
chr1	96100200	96101200	-2.0182292113790554
chr1	96100300	96101300	-2.619740015903497
chr1	96100400	96101400	-1.9511095875640168
chr1	96100500	96101500	-2.0657198128333234
chr1	96100600	96101600	-1.0164260887314522
chr1	96100700	96101700	-1.4574272424310488
chr1	96100800	96101800	-2.094994596928504
chr1	96100900	96101900	-2.2635833819200126
chr1	96101000	96102000	-1.989127711737079
chr1	96101100	96102100	-2.0121944517414048
chr1	96101200	96102200	-2.596423900689309
chr1	96101300	96102300	-1.6498717656934976
chr1	96101400	96102400	-2.153620621456272
chr1	96101500	96102500	-1.8980949267532479
chr1	96101600	96102600	-2.451868637487865
chr1	96101700	96102700	-2.1405310418475985
chr1	96101800	96102800	-1.7099159992709436
chr1	96101900	96102900	-1.4630022038153303
chr1	96102000	96103000	-1.146170303219458
chr1	96102100	96103100	-0.7664171417941052
chr1	96102200	96103200	-0.5274865962359792
chr1	96102300	96103300	-0.6317449621546846
chr1	96102400	96103400	-0.39310235444954256
chr1	96102500	96103500	-0.3638266384211217
chr1	96102600	96103600	-0.6811649358197106
chr1	96102700	96103700	-0.99450103757514
chr1	96102800	96103800	-0.6383239120568731
chr1	96102900	96103900	-0.2589327512429225
chr1	96103000	96104000	-0.682620465695067
chr1	96103100	96104100	-1.2113149212420058
chr1	96103200	96104200	-1.274751780721296
chr1	96103300	96104300	-1.1356915273676491
chr1	96103400	96104400	-1.482802982311174
chr1	96103500	96104500	-1.6036631719483072
chr1	96103600	96104600	-1.4408304203174185
chr1	96103700	96104700	-1.0806666591203535
chr1	96103800	96104800	-1.6444461652895563
chr1	96103900	96104900	-1.4997732872387877
chr1	96104000	96105000	-2.1155545675116336
chr1	96104100	96105100	-1.9053820685375795
chr1	96104200	96105200	-1.3052790531618557
chr1	96104300	96105300	-1.400836078633086
chr1	96104400	96105400	-0.34816688002441504
chr1	96104500	96105500	-0.640797424096451
chr1	96104600	96105600	-0.3245966428117838
chr1	96104700	96105700	-0.530772525441076
chr1	96104800	96105800	-0.4061638058308305
chr1	96104900	96105900	-1.2508588711345408
chr1	96105000	96106000	-0.8393892671279075
chr1	96105100	96106100	-0.19010678379595825
chr1	96105200	96106200	-0.4175003988006301
chr1	96105300	96106300	-0.3299877514367457
chr1	96105400	96106400	-1.120639348012268
chr1	96105500	96106500	-0.8556890670169937
chr1	96105600	96106600	-1.120243689144906
chr1	96105700	96106700	-0.2851020626160449
chr1	96105800	96106800	-0.5667581655832767
chr1	96105900	96106900	0.16510545606107402
chr1	96106000	96107000	0.12729266439409065
chr1	96106100	96107100	-0.6619246520410287
chr1	96106200	96107200	-1.212809015523861
chr1	96106300	96107300	-0.7905494655851633
chr1	96106400	96107400	-0.2936964035492645
chr1	96106500	96107500	-0.3498764546643475
chr1	96106600	96107600	-0.37342627213570456
chr1	96106700	96107700	-0.9474046571860616
chr1	96106800	96107800	-0.4986566297710187
chr1	96106900	96107900	-0.9145266984626156
chr1	96107000	96108000	-0.309863757073521
chr1	96107100	96108100	-0.5292170905064143
chr1	96107200	96108200	-0.032841619644720946
chr1	96107300	96108300	-0.2246385487309911
chr1	96107400	96108400	-0.6959368806092682
chr1	96107500	96108500	-0.7233888092457513
chr1	96107600	96108600	-0.8943253965393729
chr1	96107700	96108700	-0.5824623749369078
chr1	96107800	96108800	-0.40923467053150897
chr1	96107900	96108900	-0.9693102013641524
chr1	96108000	96109000	-0.8318647944535015
chr1	96108100	96109100	0.006055881811815853
chr1	96108200	96109200	-0.12428046092975055
chr1	96108300	96109300	-0.4672039347025146
chr1	96108400	96109400	-0.6337439872303154
chr1	96108500	96109500	-0.6579140775806331
chr1	96108600	96109600	0.18776568350781964
chr1	96108700	96109700	0.23185806454120075
chr1	96108800	96109800	0.6880034816356851
chr1	96108900	96109900	1.4384238908605935
chr1	96109000	96110000	1.0333190890820185
chr1	96109100	96110100	0.07472397989082077
chr1	96109200	96110200	0.4390574331159472
chr1	96109300	96110300	0.9270451845766224
chr1	96109400	96110400	1.2553069938499561
chr1	96109500	96110500	0.6054995586575331
chr1	96109600	96110600	0.18693568691517407
chr1	96109700	96110700	-0.5362000604613512
chr1	96109800	96110800	-0.9228852686742436
chr1	96109900	96110900	-1.4367643682641218
chr1	96110000	96111000	-1.1158350567555388
chr1	96110100	96111100	-0.8949139965766689
chr1	96110200	96111200	-0.8047529956926094
chr1	96110300	96111300	-1.3130563548597458
chr1	96110400	96111400	-1.7333275062928872
chr1	96110500	96111500	-0.8122318173757163
chr1	96110600	96111600	-0.8818594013720277
chr1	96110700	96111700	-0.16564948606835966
chr1	96110800	96111800	-0.4999391873768595
chr1	96110900	96111900	0.06897006841649075
chr1	96111000	96112000	-0.12851053937742618
chr1	96111100	96112100	0.28490905309825554
chr1	96112200	96113200	-1.1339861736903778
chr1	96112300	96113300	-0.49487320796478496
chr1	96112400	96113400	-1.0534226637756283
chr1	96112500	96113500	-0.1247861863887256
chr1	96112600	96113600	-0.3914296668875951
chr1	96112700	96113700	-0.3766318330745165
chr1	96112800	96113800	-0.8016418210771237
chr1	96112900	96113900	-1.0934169818322217
chr1	96113000	96114000	-0.8318674965191023
chr1	96113500	96114500	0.16269623345715106
chr1	96113600	96114600	-0.2760595908034905
chr1	96113700	96114700	-0.5039509438732056
chr1	96113800	96114800	0.11947591116178673
chr1	96113900	96114900	0.11803502611443605
chr1	96114000	96115000	-0.20239748221364373
chr1	96114100	96115100	-0.16823578882502468
chr1	96114200	96115200	-0.26674583081488273
chr1	96114300	96115300	-0.598087383848794
chr1	96114400	96115400	-0.1343263228041468
chr1	96114500	96115500	0.16711808518678567
chr1	96114600	96115600	0.7050845290256473
chr1	96114700	96115700	0.3754353624103153
chr1	96114800	96115800	-0.2548671037978244
chr1	96114900	96115900	-0.5649852500213509
chr1	96115000	96116000	-0.31145301261336067
chr1	96115100	96116100	-0.36258984737725547
chr1	96115200	96116200	-0.7648205277599971
chr1	96115300	96116300	-0.4026668365635471
chr1	96115400	96116400	-1.2957313249593931
chr1	96115500	96116500	-1.4474984746276596
chr1	96115600	96116600	-1.9587843153534248
chr1	96115700	96116700	-1.2622974102131783
chr1	96115800	96116800	-1.3850115823465103
chr1	96115900	96116900	-1.1264183070035705
chr1	96116000	96117000	-0.925156544996956
chr1	96116100	96117100	-0.5875189080888569
chr1	96116200	96117200	-0.6365396380664904
chr1	96116300	96117300	-1.1354171960167891
chr1	96116400	96117400	-0.4643376170512813
chr1	96116500	96117500	-0.015536543688812769
chr1	96116600	96117600	0.3679080873487737
chr1	96116700	96117700	0.10936298769462494
chr1	96116800	96117800	0.27794878364169684
chr1	96116900	96117900	0.3907822690249012
chr1	96117000	96118000	0.2334873553077723
chr1	96117100	96118100	-0.08807431994444556
chr1	96117600	96118600	0.08826024982847948
chr1	96117700	96118700	0.17681292741152055
chr1	96117800	96118800	0.15887299946814726
chr1	96117900	96118900	-0.020294124045698813
chr1	96118000	96119000	-0.0947419184745345
chr1	96118100	96119100	0.11549765905757775
chr1	96118200	96119200	-0.455142053751341
chr1	96118300	96119300	-1.1192565137047892
chr1	96118400	96119400	-1.5043610160595833
chr1	96118500	96119500	-2.0307939104425583
chr1	96118600	96119600	-1.7980953480563708
chr1	96118700	96119700	-1.6151919565435535
chr1	96118800	96119800	-1.090275050181933
chr1	96118900	96119900	-0.8182638491847403
chr1	96119000	96120000	-1.334174437215587
chr1	96119100	96120100	-1.3570004627733077
chr1	96119200	96120200	-1.97473404171264
chr1	96119300	96120300	-1.3701372078149985
chr1	96119400	96120400	-1.6653217986701998
chr1	96119500	96120500	-0.7940345752553783
chr1	96119600	96120600	-0.9335310094585816
chr1	96119700	96120700	-1.4122613116048175
chr1	96119800	96120800	-1.5901370353591415
chr1	96119900	96120900	-1.7047579586646744
chr1	96120000	96121000	-1.6636108123403286
chr1	96120100	96121100	-2.171916744305609
chr1	96120200	96121200	-1.3425726894205572
chr1	96120300	96121300	-1.5300393448663514
chr1	96120400	96121400	-0.6301505692206891
chr1	96120500	96121500	-0.9716587412597152
chr1	96120600	96121600	-1.1162994691619237
chr1	96120700	96121700	-0.6301764690400306
chr1	96120800	96121800	-0.8596972560480436
chr1	96120900	96121900	-0.8155961812994973
chr1	96121000	96122000	-0.32286821025206347
chr1	96121100	96122100	-0.10443639717357092
chr1	96121200	96122200	-0.7039407284638475
chr1	96121300	96122300	-0.7276733120357711
chr1	96121400	96122400	-1.5588548324447715
chr1	96121500	96122500	-0.816084282177147
chr1	96121600	96122600	-0.9483831618974818
chr1	96121700	96122700	-0.9447637869335948
chr1	96121800	96122800	-0.5001314180153498
chr1	96121900	96122900	-1.228446122429824
chr1	96122000	96123000	-1.2037753368318573
chr1	96122100	96123100	-1.2843975197032282
chr1	96122200	96123200	-1.3315863944525572
chr1	96122300	96123300	-1.8930921088860908
chr1	96122400	96123400	-1.2317505651581195
chr1	96122500	96123500	-1.7950010388398132
chr1	96122600	96123600	-1.3341518699538821
chr1	96122700	96123700	-1.3792864660445658
chr1	96122800	96123800	-1.9573398262405195
chr1	96122900	96123900	-1.2676216820765462
chr1	96123000	96124000	-1.138429275864328
chr1	96123100	96124100	-0.9902052125221772
chr1	96123200	96124200	-0.9284373962611688
chr1	96123300	96124300	-0.12098325006697612
chr1	96123400	96124400	0.2420804861270449
chr1	96123500	96124500	0.13718738015482818
chr1	96123600	96124600	0.02796610583502885
chr1	96123700	96124700	-0.09999995740222173
chr1	96123800	96124800	-0.27936185909543104
chr1	96123900	96124900	-0.4495299940904848
chr1	96124000	96125000	-0.36427844882374727
chr1	96124100	96125100	-0.4427360293783266
chr1	96124200	96125200	0.21078245936695086
chr1	96124300	96125300	0.07235844774469337
chr1	96124400	96125400	-0.31352867056492273
chr1	96124500	96125500	0.3212801055729277
chr1	96124600	96125600	0.5630179457545685
chr1	96124700	96125700	0.08638747701135974
chr1	96124800	96125800	0.08924749395072729
chr1	96124900	96125900	-0.4537869651302272
chr1	96125000	96126000	-1.528123713518222
chr1	96125100	96126100	-1.3271668575960032
chr1	96125200	96126200	-1.2704720726449603
chr1	96125300	96126300	-1.2223795440402483
chr1	96125400	96126400	-0.8571978404493887
chr1	96125500	96126500	-1.222849983626999
chr1	96125600	96126600	-1.9827581270699908
chr1	96125700	96126700	-2.111568516935268
chr1	96125800	96126800	-2.0897202635415337
chr1	96125900	96126900	-1.5381394560267183
chr1	96127000	96128000	-1.1485122342915774
chr1	96127100	96128100	-0.3964503764175996
chr1	96127200	96128200	-0.4928547031754433
chr1	96127300	96128300	-0.5357917621252445
chr1	96127400	96128400	-1.01098869923441
chr1	96127500	96128500	-0.7739688267265323
chr1	96127600	96128600	-1.15117361095864
chr1	96127700	96128700	-1.8615610794992157
chr1	96127800	96128800	-1.5484495122041309
chr1	96127900	96128900	-0.8209440868834845
chr1	96128000	96129000	-1.236825214066659
chr1	96128100	96129100	-1.3698154970834395
chr1	96128200	96129200	-1.571410529039519
chr1	96128300	96129300	-1.4410596957083792
chr1	96128400	96129400	-1.1639460402150834
chr1	96128500	96129500	-1.8924488792754999
chr1	96128600	96129600	-1.126954713453883
chr1	96128700	96129700	-0.5375729830742214
chr1	96128800	96129800	-0.841318350486721
chr1	96128900	96129900	-1.153070203168206
chr1	96129000	96130000	-0.7788515270123533
chr1	96129100	96130100	-0.8248981322464051
chr1	96129200	96130200	-0.6604644809960843
chr1	96129300	96130300	-0.6234512232782117
chr1	96129400	96130400	-0.628538870375428
chr1	96129500	96130500	-0.10489634107460796
chr1	96129600	96130600	-0.7960625371779672
chr1	96129700	96130700	-0.6860465362532872
chr1	96129800	96130800	-0.43557364118984093
chr1	96129900	96130900	-0.5284510792121964
chr1	96130000	96131000	0.1891015729826602
chr1	96130100	96131100	-0.28919715023292303
chr1	96130200	96131200	0.05347876795885456
chr1	96130300	96131300	0.2643165246275267
chr1	96130400	96131400	0.12603681376799802
chr1	96130500	96131500	0.5751239672302467
chr1	96130600	96131600	0.665250253322197
chr1	96130700	96131700	0.730890667475624
chr1	96130800	96131800	0.28149571743579993
chr1	96130900	96131900	-0.015223307545994063
chr1	96131000	96132000	-0.6961205158673011
chr1	96131100	96132100	0.029496884107026975
chr1	96131200	96132200	-0.3233815003075057
chr1	96131300	96132300	-0.7862409523953331
chr1	96131400	96132400	-0.3230054505792052
chr1	96131500	96132500	-1.0147012734815601
chr1	96131600	96132600	-0.7939841845333921
chr1	96131700	96132700	-1.4027040963256312
chr1	96131800	96132800	-1.4516055485550206
chr1	96131900	96132900	-1.7383555796922334
chr1	96132000	96133000	-1.8008962259451358
chr1	96132100	96133100	-2.131626243146618
chr1	96132200	96133200	-2.1030173299730786
chr1	96132300	96133300	-1.9245636772119403
chr1	96132400	96133400	-2.3826685837890484
chr1	96132500	96133500	-2.1798238405519847
chr1	96132600	96133600	-2.5191834988429296
chr1	96134000	96135000	0.5864571222491834
chr1	96134100	96135100	0.2094216321319468
chr1	96134200	96135200	0.38641131799054057
chr1	96134300	96135300	0.11502670349052573
chr1	96134400	96135400	0.30514907720199863
chr1	96134500	96135500	-0.15326447169792753
chr1	96134600	96135600	-0.5415428497357938
chr1	96134700	96135700	-0.8316434522969707
chr1	96134800	96135800	-1.416445226077894
chr1	96134900	96135900	-1.430959363456917
chr1	96135000	96136000	-1.5597601323031574
chr1	96135100	96136100	-0.8298324591779747
chr1	96135200	96136200	-0.9032770654964672
chr1	96135300	96136300	-0.7600691593556168
chr1	96135400	96136400	-0.13108851691268653
chr1	96135500	96136500	-0.04002570831483317
chr1	96136600	96137600	-0.9362867062496464
chr1	96136700	96137700	-0.591886459776929
chr1	96136800	96137800	-1.5220114958902324
chr1	96136900	96137900	0.6706421964537647
chr1	96137000	96138000	0.28216739857685524
chr1	96137100	96138100	0.07930688735422776
chr1	96137200	96138200	0.21766313454718925
chr1	96137300	96138300	0.8652009858198251
chr1	96137400	96138400	0.2914830945318687
chr1	96137500	96138500	-0.1142804379212133
chr1	96137600	96138600	0.22760026344789602
chr1	96137700	96138700	-0.09037024124632846
chr1	96137800	96138800	-0.7110675943290752
chr1	96137900	96138900	-1.4288450613446075
chr1	96138000	96139000	-0.6712776168946031
chr1	96138100	96139100	-0.5494037542111299
chr1	96138200	96139200	-1.1386537509542385
chr1	96138300	96139300	-1.4294037552085097
chr1	96138400	96139400	-1.069240011554662
chr1	96138500	96139500	-0.5331611656372686
chr1	96138600	96139600	-1.3978980077189174
chr1	96138700	96139700	-1.357102905009585
chr1	96138800	96139800	-0.5707909126548929
chr1	96138900	96139900	-1.02980523902656
chr1	96139000	96140000	-1.1328334656578622
chr1	96139100	96140100	-1.7618354849563862
chr1	96139200	96140200	-1.8764696477716398
chr1	96139300	96140300	-2.388049197210584
chr1	96139400	96140400	-3.150732135641196
chr1	96139500	96140500	-3.7693116640435065
chr1	96139600	96140600	-3.5529217922638394
chr1	96142500	96143500	-2.9825894787380838
chr1	96142600	96143600	-2.5964063013606498
chr1	96142700	96143700	-2.61063782806358
chr1	96142800	96143800	-1.6749943697706406
chr1	96142900	96143900	-1.7290808842646432
chr1	96143000	96144000	-1.0543740058275626
chr1	96143100	96144100	-1.5387873004608337
chr1	96143200	96144200	-1.1393364538047597
chr1	96143300	96144300	-0.5663520068329655
chr1	96143400	96144400	-0.6072412347878673
chr1	96143500	96144500	0.2234560456465907
chr1	96143600	96144600	-0.1893860981693269
chr1	96143700	96144700	0.2744308567704533
chr1	96143800	96144800	-0.8105867884269837
chr1	96143900	96144900	-0.8991725242830696
chr1	96144000	96145000	-1.538584064911482
chr1	96144100	96145100	-1.4963437214157036
chr1	96144200	96145200	-1.87222424542502
chr1	96144300	96145300	-2.204122892827609
chr1	96144400	96145400	-2.523080690724884
chr1	96144500	96145500	-2.747639986078436
chr1	96144600	96145600	-2.8490501542666364
chr1	96144700	96145700	-3.4557221976103047
chr1	96144800	96145800	-2.9074624050034243
chr1	96144900	96145900	-2.361191974427478
chr1	96145000	96146000	-1.6926309916946864
chr1	96145100	96146100	-1.4504038529118706
chr1	96145200	96146200	-1.1757657504455543
chr1	96145300	96146300	-1.8272901875038428
chr1	96145400	96146400	-1.8766338429002327
chr1	96145500	96146500	-2.229493165115414
chr1	96145600	96146600	-1.8238780573805768
chr1	96145700	96146700	-1.5572459234889815
chr1	96145800	96146800	-2.431130680463361
chr1	96145900	96146900	-2.7924086363469134
chr1	96146000	96147000	-3.5887484194486468
chr1	96146100	96147100	-3.6010032221868973
chr1	96146200	96147200	-3.8342670253235385
chr1	96146300	96147300	-3.146131512953928
chr1	96146400	96147400	-2.408666273490637
chr1	96146500	96147500	-1.9225545115520832
chr1	96146600	96147600	-2.2610763544272516
chr1	96146700	96147700	-2.3779904661518434
chr1	96146800	96147800	-1.3282079234371484
chr1	96146900	96147900	-1.4625463580878255
chr1	96147000	96148000	-1.1728414316938762
chr1	96147100	96148100	-0.8815161578528288
chr1	96147200	96148200	-0.6268840880804881
chr1	96147300	96148300	-0.11311116364231236
chr1	96147400	96148400	-0.4115686157447093
chr1	96147500	96148500	-0.8802451354650787
chr1	96147600	96148600	-1.878164261371796
chr1	96147700	96148700	-2.4767728478872804
chr1	96147800	96148800	-3.264730867782994
chr1	96147900	96148900	-2.9169663853318584
chr1	96148000	96149000	-2.934965291313193
chr1	96148100	96149100	-3.129427944961192
chr1	96148200	96149200	-3.1819683884999246
chr1	96148300	96149300	-4.112698842932899
chr1	96148400	96149400	-4.218482455879987
chr1	96148500	96149500	-3.954115974922036
chr1	96148600	96149600	-3.090090840098322
chr1	96148700	96149700	-2.9774981817311788
chr1	96148800	96149800	-2.3443347550476132
chr1	96148900	96149900	-2.6209830640098266
chr1	96149000	96150000	-2.7385610154509887
chr1	96149100	96150100	-2.562752579077276
chr1	96149200	96150200	-2.202061370687341
chr1	96149300	96150300	-2.758963501377498
chr1	96149400	96150400	-3.1466539728103338
chr1	96149500	96150500	-3.2849262999815516
chr1	96149600	96150600	-3.2519243136887837
chr1	96149700	96150700	-2.691288643935013
chr1	96149800	96150800	-2.8815335214870097
chr1	96149900	96150900	-3.4336120203755005
chr1	96150000	96151000	-3.533075030423981
chr1	96150100	96151100	-3.4991132347733163
chr1	96150200	96151200	-3.5849343491717005
chr1	96150300	96151300	-2.831031521136365
chr1	96150400	96151400	-3.1770186232572315
chr1	96150500	96151500	-3.357728040117008
chr1	96150600	96151600	-2.8890399417296764
chr1	96150700	96151700	-2.4813372276895884
chr1	96150800	96151800	-2.350489888087273
chr1	96150900	96151900	-1.695918771902468
chr1	96151000	96152000	-1.1763556544987106
chr1	96151100	96152100	-0.9383658479119724
chr1	96151200	96152200	-1.224456689392858
chr1	96151300	96152300	-0.9835062319146456
chr1	96151400	96152400	-0.36932027316682203
chr1	96151500	96152500	-0.06863211816633102
chr1	96151600	96152600	-0.4235830046905688
chr1	96151700	96152700	-0.5289118510249146
chr1	96151800	96152800	-1.1496770968337429
chr1	96151900	96152900	-0.9931781187036014
chr1	96153600	96154600	-0.3893230306938136
chr1	96153700	96154700	-0.1625363856090562
chr1	96153800	96154800	-0.3727885702538599
chr1	96153900	96154900	-0.4195152778055972
chr1	96154000	96155000	-0.4495899647614793
chr1	96154100	96155100	-1.2011026670139764
chr1	96154200	96155200	-1.2574321490379314
chr1	96154300	96155300	-1.5044135630202116
chr1	96154400	96155400	-1.7088159775172136
chr1	96154500	96155500	-1.3384799337123807
chr1	96154600	96155600	-1.9553185199076348
chr1	96154700	96155700	-2.293801718124239
chr1	96154800	96155800	-2.5338299814282514
chr1	96154900	96155900	-2.5311571443377643
chr1	96155000	96156000	-2.543575440053736
chr1	96155100	96156100	-1.8713060420097891
chr1	96155200	96156200	-1.8272891475612991
chr1	96156900	96157900	-0.5358407647784403
chr1	96157000	96158000	0.017488382790833625
chr1	96157100	96158100	-0.4316048623997197
chr1	96157200	96158200	-0.805791114014287
chr1	96157300	96158300	-0.6226706825482925
chr1	96157400	96158400	-0.9210906772112892
chr1	96157500	96158500	-0.6175326265225769
chr1	96157600	96158600	-0.9562484727487872
chr1	96157700	96158700	-1.0715256442581358
chr1	96157800	96158800	-1.1143754683358933
chr1	96157900	96158900	-1.1275305860682483
chr1	96158000	96159000	-1.6578759875497509
chr1	96158100	96159100	-0.6961022173153172
chr1	96158200	96159200	-0.3938570980370285
chr1	96158300	96159300	-0.669459953033631
chr1	96158400	96159400	-0.15946797000938293
chr1	96158500	96159500	-0.0274077857516085
chr1	96158600	96159600	0.4492986375151974
chr1	96158700	96159700	0.3792580644734637
chr1	96158800	96159800	0.7318896362048293
chr1	96158900	96159900	0.4753255915834157
chr1	96159000	96160000	0.9735111327239294
chr1	96159100	96160100	0.18375926118587746
chr1	96159200	96160200	0.490255634440586
chr1	96159300	96160300	0.8905775511571612
chr1	96159400	96160400	0.6636575402496959
chr1	96159500	96160500	0.1433052822129759
chr1	96160700	96161700	-0.9930899081240678
chr1	96160800	96161800	-1.0920386506620592
chr1	96160900	96161900	-0.5704429632978646
chr1	96161000	96162000	-0.0449811806504963
chr1	96161100	96162100	0.2389753537289616
chr1	96161200	96162200	-0.332449518782001
chr1	96161300	96162300	-0.036291775545823406
chr1	96161400	96162400	-0.4448087764284516
chr1	96162300	96163300	-1.6704702650281809
chr1	96162400	96163400	-1.4308141516163893
chr1	96162500	96163500	-1.5544956799566207
chr1	96162600	96163600	-2.4878291029293407
chr1	96162700	96163700	-2.8316476763929948
chr1	96162800	96163800	-2.471215874840305
chr1	96162900	96163900	-2.078006600445064
chr1	96163000	96164000	-2.1723703093776012
chr1	96163100	96164100	-2.032360518851145
chr1	96163200	96164200	-1.6467862415524628
chr1	96163300	96164300	-1.0485163838179692
chr1	96163400	96164400	-0.8409942667172359
chr1	96163500	96164500	-0.5637211136667171
chr1	96163600	96164600	0.6148849239607836
chr1	96163700	96164700	0.7654783131965187
chr1	96163800	96164800	0.19602299106404372
chr1	96163900	96164900	0.04885242314492766
chr1	96164000	96165000	0.3495411313816803
chr1	96164100	96165100	0.1531762375352347
chr1	96164200	96165200	0.2201219458064321
chr1	96164300	96165300	-0.034202066284968594
chr1	96164400	96165400	-0.02622308576905388
chr1	96164500	96165500	-0.5731568690167131
chr1	96164600	96165600	-1.043595950394938
chr1	96164700	96165700	-0.6336694792760814
chr1	96164800	96165800	-0.4229726189445973
chr1	96164900	96165900	-0.1336779538146464
chr1	96165000	96166000	-0.1451898874826038
chr1	96165100	96166100	-0.2928711250958826
chr1	96165200	96166200	-0.5331423512624205
chr1	96165300	96166300	-0.20868918166266875
chr1	96165400	96166400	-0.5910343443731259
chr1	96165500	96166500	-0.6891884153889063
chr1	96165600	96166600	-0.9130609931672248
chr1	96165700	96166700	-0.399094218299238
chr1	96165800	96166800	-0.4908793128102208
chr1	96165900	96166900	-0.7631780275942514
chr1	96166000	96167000	-1.552730495839278
chr1	96166700	96167700	-1.2164371814551362
chr1	96166800	96167800	-0.7246772620576003
chr1	96166900	96167900	-0.7541196682168412
chr1	96167000	96168000	0.10569207379441499
chr1	96167100	96168100	-0.6410755654809418
chr1	96167200	96168200	-1.0348996645165902
chr1	96167300	96168300	-1.1352259095554094
chr1	96167400	96168400	-0.6398044498305974
chr1	96167500	96168500	-0.481851240472042
chr1	96167600	96168600	-0.6899556977683022
chr1	96167700	96168700	-0.59172974927266
chr1	96167800	96168800	-0.5631063366352964
chr1	96167900	96168900	-0.3880826234373207
chr1	96168000	96169000	-0.4032640021661795
chr1	96168100	96169100	-0.5995852588017143
chr1	96168200	96169200	-0.5410953059724176
chr1	96168300	96169300	-0.2349588992740971
chr1	96168400	96169400	-0.13093490241799693
chr1	96168500	96169500	-0.2975638194983679
chr1	96168600	96169600	0.5845087895471511
chr1	96168700	96169700	0.19453834429582434
chr1	96168800	96169800	-0.0007016451008897461
chr1	96168900	96169900	0.684939553227956
chr1	96170200	96171200	-0.9696657568879188
chr1	96170300	96171300	-1.3256868350163633
chr1	96170400	96171400	-1.1156279581182786
chr1	96170500	96171500	-0.513478358968681
chr1	96170600	96171600	-0.9333631606553912
chr1	96170700	96171700	-1.0114371821697563
chr1	96170800	96171800	-0.9217705520220534
chr1	96170900	96171900	-1.4624184629609986
chr1	96171000	96172000	-1.3943722359152722
chr1	96171100	96172100	-1.1535861718307925
chr1	96171200	96172200	-1.0095803034467874
chr1	96171300	96172300	-1.0416380462926356
chr1	96171400	96172400	-0.7654093011455094
chr1	96171500	96172500	-0.4758073333901819
chr1	96171600	96172600	-1.0605022427708304
chr1	96171700	96172700	-0.8823829098633381
chr1	96171800	96172800	-1.2100995359262152
chr1	96171900	96172900	-1.2391971504559558
chr1	96172000	96173000	-1.6311641639149972
chr1	96172100	96173100	-1.6795412031970625
chr1	96172200	96173200	-2.0400687177065726
chr1	96172300	96173300	-1.6787191538003137
chr1	96172400	96173400	-1.870676200783115
chr1	96173700	96174700	-3.7097642070972334
chr1	96173800	96174800	-3.4086963573354114
chr1	96173900	96174900	-3.270591999726593
chr1	96174000	96175000	-3.4673749141607972
chr1	96174100	96175100	-3.0801407626067503
chr1	96174200	96175200	-2.7651008682832687
chr1	96174300	96175300	-2.309975697174808
chr1	96174400	96175400	-1.6191787635673596
chr1	96174500	96175500	-1.4646058520451304
chr1	96174600	96175600	-1.0174273450032438
chr1	96174700	96175700	-1.170705007285221
chr1	96174800	96175800	-0.8237771120029578
chr1	96174900	96175900	-0.942460330553942
chr1	96175000	96176000	-0.8992505860191427
chr1	96175100	96176100	-1.5510469977621757
chr1	96175200	96176200	-0.8770952783547135
chr1	96175300	96176300	-0.5022402813973141
chr1	96175400	96176400	-1.9257767644712391
chr1	96175500	96176500	-1.8788465240412664
chr1	96175600	96176600	-2.21615045488361
chr1	96175700	96176700	-1.7855094109846317
chr1	96175800	96176800	-2.5354405775419178
chr1	96175900	96176900	-2.2016062245406194
chr1	96176000	96177000	-1.5635752133783858
chr1	96176100	96177100	-0.6025260423723615
chr1	96176200	96177200	-0.5320869886155289
chr1	96176300	96177300	-0.6576468459938634
chr1	96176400	96177400	1.082400834580399
chr1	96176500	96177500	1.4087484608886158
chr1	96176600	96177600	0.8591528132858922
chr1	96176700	96177700	1.3720422095817664
chr1	96176800	96177800	1.3673414716238663
chr1	96176900	96177900	1.0975529140799802
chr1	96177000	96178000	1.4590161103492902
chr1	96177100	96178100	1.157411214191094
chr1	96177200	96178200	0.9531622925988872
chr1	96177300	96178300	1.9880008811317331
chr1	96177400	96178400	1.3979794148871914
chr1	96177500	96178500	0.8093958465296629
chr1	96177600	96178600	1.2901432691297952
chr1	96177700	96178700	0.780328320874308
chr1	96177800	96178800	0.8420927539700716
chr1	96177900	96178900	0.6741975694537733
chr1	96178000	96179000	0.004361705841230722
chr1	96178100	96179100	0.4215323285173699
chr1	96178200	96179200	0.5254773288999728
chr1	96178300	96179300	0.1867863907514727
chr1	96178400	96179400	-0.4588139638943509
chr1	96178500	96179500	-0.3597799765876186
chr1	96178600	96179600	-0.3764425756396121
chr1	96178700	96179700	-0.3085367220083933
chr1	96178800	96179800	0.12980602847973002
chr1	96178900	96179900	0.3829354890359641
chr1	96179000	96180000	0.6735377610821673
chr1	96179100	96180100	-0.1891748749063862
chr1	96179200	96180200	-0.941089757248557
chr1	96179300	96180300	-1.2476606790357336
chr1	96179400	96180400	-0.6420279567055579
chr1	96179500	96180500	-0.3208366877070952
chr1	96179600	96180600	-0.0996663183734614
chr1	96179700	96180700	0.04075332986588105
chr1	96179800	96180800	-0.295927808574052
chr1	96179900	96180900	-0.4302592538643921
chr1	96180000	96181000	-0.46460517444418276
chr1	96180100	96181100	0.3477618185734612
chr1	96180200	96181200	0.9629465460661054
chr1	96180300	96181300	0.9887446510667736
chr1	96180400	96181400	0.7499715962038309
chr1	96180500	96181500	0.8676119379339704
chr1	96180600	96181600	0.3258794978949858
chr1	96180700	96181700	0.1981774461922327
chr1	96180800	96181800	-0.02071882468461731
chr1	96180900	96181900	0.5454724990059006
chr1	96181000	96182000	-0.07901387699618852
chr1	96181100	96182100	-0.2316264857366795
chr1	96181200	96182200	0.060629271826200995
chr1	96181300	96182300	-0.6030393293243712
chr1	96181400	96182400	-0.2401050370026021
chr1	96181500	96182500	-0.6306399110238444
chr1	96181600	96182600	-0.3228818973756124
chr1	96181700	96182700	-0.2909290106398392
chr1	96181800	96182800	0.1819737281877092
chr1	96181900	96182900	-0.3574832379129674
chr1	96183500	96184500	-0.33461282088280075
chr1	96183600	96184600	-0.6711039694961607
chr1	96183700	96184700	-0.4957289308486388
chr1	96183800	96184800	-1.3487275811376684
chr1	96183900	96184900	-1.2732242452172204
chr1	96184000	96185000	-0.8739108499682141
chr1	96184100	96185100	-0.8437161311248365
chr1	96184200	96185200	-0.5289370061637805
chr1	96184300	96185300	0.274554998078752
chr1	96184400	96185400	-0.4221883466572359
chr1	96184500	96185500	-0.7389853399424912
chr1	96184600	96185600	-0.14420158257408708
chr1	96184700	96185700	-0.028717964183975275
chr1	96184800	96185800	-0.16433224169980828
chr1	96184900	96185900	-0.576980493642111
chr1	96185000	96186000	-1.0229739995730398
chr1	96185100	96186100	-0.9239365911961468
chr1	96185200	96186200	-1.198817678227963
chr1	96185300	96186300	-0.8904851465721014
chr1	96185400	96186400	0.4874943087266205
chr1	96185500	96186500	-0.1219832053591672
chr1	96185600	96186600	-0.09085692655053684
chr1	96185700	96186700	-0.7645500106428905
chr1	96185800	96186800	0.0773245091081501
chr1	96185900	96186900	-0.03264268000323301
chr1	96186000	96187000	-0.34262093344565747
chr1	96186100	96187100	-0.1640499370399499
chr1	96186200	96187200	-0.7067448900478395
chr1	96186300	96187300	-0.6632553603605564
chr1	96186400	96187400	-0.91297801356473
chr1	96186500	96187500	-0.9676449853536347
chr1	96186600	96187600	-1.2215129894049106
chr1	96186700	96187700	-1.1820063963943892
chr1	96186800	96187800	-0.8999425012314818
chr1	96186900	96187900	-0.44764407780862775
chr1	96187000	96188000	0.5749820807136454
chr1	96187100	96188100	0.4123202569846881
chr1	96187200	96188200	-0.2800994082696465
chr1	96187300	96188300	-1.062911445603655
chr1	96187400	96188400	-2.132484672452112
chr1	96187500	96188500	-1.8064275747891945
chr1	96187600	96188600	-1.337097020162178
chr1	96187700	96188700	-1.7754383271153638
chr1	96187800	96188800	-2.34330560414918
chr1	96187900	96188900	-2.1862390734014783
chr1	96188000	96189000	-3.130005880675951
chr1	96188100	96189100	-3.855810413795613
chr1	96188200	96189200	-3.058909015920978
chr1	96188300	96189300	-2.669663444575784
chr1	96188400	96189400	-2.271211106460378
chr1	96188500	96189500	-2.6587700663542275
chr1	96188600	96189600	-2.758357657059985
chr1	96188700	96189700	-1.5459915451314663
chr1	96188800	96189800	-1.4417949705948694
chr1	96188900	96189900	-1.1401525885377242
chr1	96189000	96190000	-0.7117337416109757
chr1	96189100	96190100	0.22045342787500505
chr1	96189200	96190200	0.364171943013502
chr1	96189300	96190300	0.5001842466761077
chr1	96189400	96190400	1.0354582028747514
chr1	96189500	96190500	1.6960901582653627
chr1	96189600	96190600	1.2707618191148056
chr1	96190000	96191000	-1.280608010479668
chr1	96190100	96191100	-1.6196796865599865
chr1	96190200	96191200	-1.9165605431357136
chr1	96190300	96191300	-1.6516574376879758
chr1	96190400	96191400	-1.727303588443044
chr1	96190500	96191500	-1.7224243783103932
chr1	96190600	96191600	-2.1180016761900293
chr1	96190700	96191700	-2.13352825898858
chr1	96190800	96191800	-2.6926594720545043
chr1	96190900	96191900	-2.5299216964639646
chr1	96191000	96192000	-2.2126392274201536
chr1	96191100	96192100	-1.6392405714444656
chr1	96191200	96192200	-1.3679887128292445
chr1	96191300	96192300	-1.6235269686786191
chr1	96191400	96192400	-1.1565299035145793
chr1	96191500	96192500	-1.015040872771412
chr1	96191600	96192600	-0.574311714803985
chr1	96191700	96192700	-0.4982656018407446
chr1	96191800	96192800	-0.1236051474723934
chr1	96191900	96192900	0.0583754353544593
chr1	96192000	96193000	0.5031286483257901
chr1	96192800	96193800	-1.9990275760876437
chr1	96192900	96193900	-1.9340398201411269
chr1	96193000	96194000	-2.2053757007378114
chr1	96193100	96194100	-2.114281009225004
chr1	96193200	96194200	-2.277575112792813
chr1	96193300	96194300	-2.0367232106326245
chr1	96193400	96194400	-1.8034006312933424
chr1	96193500	96194500	-0.9961431678767896
chr1	96193600	96194600	-1.6591886585257336
chr1	96193700	96194700	-2.089241366071127
chr1	96193800	96194800	-1.7848938792813234
chr1	96193900	96194900	-1.5446066171612112
chr1	96194000	96195000	-1.5106106015525367
chr1	96194100	96195100	-1.180382921713673
chr1	96194200	96195200	-0.4993013535871003
chr1	96194300	96195300	-0.7820836132874461
chr1	96194400	96195400	-1.2162163208934609
chr1	96194500	96195500	-1.7787795896722616
chr1	96194600	96195600	-1.6178972135484118
chr1	96194700	96195700	-0.6742403812222628
chr1	96194800	96195800	-0.09180406338933736
chr1	96194900	96195900	-0.01892705671340984
chr1	96195000	96196000	0.7496255732079166
chr1	96195100	96196100	-0.01973883505562054
chr1	96195200	96196200	-1.3954382585222038
chr1	96195300	96196300	-2.392847409558044
chr1	96195400	96196400	-2.099698359861386
chr1	96195500	96196500	-1.3424086242704376
chr1	96195600	96196600	-1.0349525694424837
chr1	96195700	96196700	-1.291638407492953
chr1	96195800	96196800	-1.5451327421583816
chr1	96195900	96196900	-1.912616527008804
chr1	96196000	96197000	-2.506718791180525
chr1	96196100	96197100	-2.127164772640368
chr1	96196200	96197200	-1.1287324962594645
chr1	96196300	96197300	-0.04704169364416397
chr1	96196400	96197400	0.1610916280316016
chr1	96196500	96197500	-0.1889787818579292
chr1	96196600	96197600	-0.442616878602929
chr1	96196700	96197700	-0.37508552642317217
chr1	96196800	96197800	-1.1640254405894508
chr1	96196900	96197900	-0.9319135989662078
chr1	96197000	96198000	-1.3775171156979973
chr1	96197100	96198100	-1.7398447228469212
chr1	96197200	96198200	-1.8269536954267045
chr1	96197300	96198300	-2.1234600289069614
chr1	96197400	96198400	-2.4802838755505143
chr1	96197500	96198500	-2.8046721351574457
chr1	96199300	96200300	-0.7990964818592998
chr1	96199400	96200400	-0.3793075055574967
chr1	96199500	96200500	-1.2152288038451402
chr1	96199600	96200600	-1.2949480352417773
chr1	96199700	96200700	-1.4454887092658668
chr1	96199800	96200800	-1.4007062146818172
chr1	96199900	96200900	-1.5087650998380269
chr1	96200000	96201000	-2.086544224456697
chr1	96200100	96201100	-2.477360700620176
chr1	96200200	96201200	-3.0802885904333204
chr1	96200300	96201300	-2.809373603014951
chr1	96200400	96201400	-2.917200979130949
chr1	96200500	96201500	-2.147172558649616
chr1	96200600	96201600	-1.8983299879183293
chr1	96200700	96201700	-1.886564606271552
chr1	96200800	96201800	-1.3599397181870676
chr1	96200900	96201900	-1.2608587582080573
chr1	96201000	96202000	-0.2580629766503764
chr1	96201100	96202100	-0.07769196913384632
chr1	96201200	96202200	-0.0386599234579214
chr1	96201300	96202300	-0.044451200331753433
chr1	96201400	96202400	0.684570195896115
chr1	96201500	96202500	0.6001105801144334
chr1	96201600	96202600	-0.08744241189965728
chr1	96201700	96202700	-0.13866215099616272
chr1	96201800	96202800	-0.8030847444082571
chr1	96201900	96202900	0.004770168285820248
chr1	96202000	96203000	-0.30840949539754975
chr1	96202100	96203100	-0.7567987322151662
chr1	96202200	96203200	-0.8129598685990167
chr1	96202300	96203300	-0.24662238187622865
chr1	96202400	96203400	-0.8114540027982797
chr1	96202500	96203500	-0.8679669989871385
chr1	96202600	96203600	-0.4476707432524457
chr1	96202700	96203700	-0.9660946076687296
chr1	96202800	96203800	-0.421987904149363
chr1	96202900	96203900	-1.2909038891897704
chr1	96203000	96204000	-1.775768618758489
chr1	96203100	96204100	-1.598218238162165
chr1	96203200	96204200	-1.5271303139915242
chr1	96203300	96204300	-3.1041464989250662
chr1	96203400	96204400	-3.670484260223944
chr1	96203500	96204500	-3.714908682918988
chr1	96203600	96204600	-3.306523941085332
chr1	96203700	96204700	-2.6955705239478123
chr1	96203800	96204800	-2.698683466322909
chr1	96203900	96204900	-2.7920128624393983
chr1	96204000	96205000	-2.4144530201191796
chr1	96204100	96205100	-2.4684527076628857
chr1	96204200	96205200	-2.298252872311136
chr1	96204300	96205300	-1.708594356721347
chr1	96204400	96205400	-0.7664255887319353
chr1	96204500	96205500	-0.16721738671652706
chr1	96204600	96205600	-0.9005833476342614
chr1	96204700	96205700	-0.3782233840367945
chr1	96204800	96205800	-0.421685561004664
chr1	96204900	96205900	-0.18113168257575268
chr1	96205000	96206000	-0.348631270432528
chr1	96205100	96206100	0.30078990847780834
chr1	96205200	96206200	0.6401380778558343
chr1	96205300	96206300	1.0096487094374509
chr1	96205400	96206400	0.3032038285445918
chr1	96205500	96206500	-0.4912889216593709
chr1	96205600	96206600	0.4027583150116284
chr1	96205700	96206700	0.257382651240152
chr1	96205800	96206800	0.5666020176900008
chr1	96205900	96206900	0.5125357500261184
chr1	96206000	96207000	-0.22904714302952897
chr1	96206100	96207100	-0.7844468898014397
chr1	96206200	96207200	-0.9832331934081135
chr1	96206300	96207300	-1.2077739126052556
chr1	96206400	96207400	-0.7552081243932522
chr1	96206500	96207500	-0.06605513102460228
chr1	96206600	96207600	-0.25784793515514354
chr1	96206700	96207700	-0.4738429610555982
chr1	96206800	96207800	-1.0027046577637508
chr1	96206900	96207900	-1.380933556148529
chr1	96207000	96208000	-0.7892023599453014
chr1	96207100	96208100	-0.7339006615983621
chr1	96207200	96208200	-1.3750696187353633
chr1	96207300	96208300	-0.5059529411059215
chr1	96207400	96208400	-1.3399691519554886
chr1	96207500	96208500	-1.749030461716617
chr1	96207600	96208600	-1.2995124473328694
chr1	96207700	96208700	-0.9940419922721696
chr1	96207800	96208800	-0.35826148244415323
chr1	96207900	96208900	-0.13621081912745805
chr1	96208000	96209000	0.2963057553860705
chr1	96208100	96209100	-0.34788633929171314
chr1	96208200	96209200	0.239169732364206
chr1	96208300	96209300	-0.5891102473193797
chr1	96208400	96209400	0.2114025488558912
chr1	96208500	96209500	0.6768732990306144
chr1	96208600	96209600	-0.05835025283288533
chr1	96208700	96209700	-0.9536130798469584
chr1	96208800	96209800	-1.7591937301451883
chr1	96208900	96209900	-2.3509087826467328
chr1	96209000	96210000	-2.690409034533492
chr1	96209100	96210100	-1.8141506357939408
chr1	96209200	96210200	-2.2958121103964766
chr1	96209300	96210300	-1.5785673967576357
chr1	96209400	96210400	-2.1597673632611385
chr1	96209500	96210500	-2.754981244909855
chr1	96209600	96210600	-2.432983459354026
chr1	96209700	96210700	-1.108707491995184
chr1	96209800	96210800	-0.7277636787476844
chr1	96209900	96210900	-0.1844511203643017
chr1	96210000	96211000	-0.04338647452357236
chr1	96210100	96211100	-0.26932641102056765
chr1	96210200	96211200	-0.7366427840205166
chr1	96210300	96211300	-0.9359570635683568
chr1	96210400	96211400	-0.7522152131741136
chr1	96210500	96211500	-0.5705604145045
chr1	96210600	96211600	0.06704439027893662
chr1	96210700	96211700	-0.7284056399853962
chr1	96210800	96211800	-0.9641749330444962
chr1	96210900	96211900	-0.9513428661509667
chr1	96211000	96212000	-1.2126708573104423
chr1	96211100	96212100	-1.0432385777285416
chr1	96211200	96212200	-0.19454360509447666
chr1	96211300	96212300	-0.2792431224095854
chr1	96211400	96212400	-0.03675061271633254
chr1	96211500	96212500	0.29144284905579826
chr1	96211600	96212600	-0.7053588187326107
chr1	96211700	96212700	-0.3001908574273729
chr1	96211800	96212800	-0.0015883588025868544
chr1	96211900	96212900	0.4000217413138894
chr1	96212000	96213000	0.39086729610031484
chr1	96212100	96213100	0.2432745203026543
chr1	96212200	96213200	-0.5095105337031718
chr1	96212300	96213300	-0.7012733253236693
chr1	96212400	96213400	-1.1242028194030875
chr1	96212500	96213500	-1.34801140998922
chr1	96212600	96213600	-0.3665985288136808
chr1	96212700	96213700	-0.1564324177036548
chr1	96212800	96213800	-0.4761910511783127
chr1	96212900	96213900	-0.35159192649807475
chr1	96213000	96214000	0.539669131855674
chr1	96213100	96214100	0.64803809685539
chr1	96213200	96214200	1.332805953837513
chr1	96213300	96214300	1.8817174515946988
chr1	96213400	96214400	2.200853095793883
chr1	96213500	96214500	2.3226269182426624
chr1	96213600	96214600	2.420729494310119
chr1	96213700	96214700	2.1410280332650427
chr1	96213800	96214800	2.383962484195857
chr1	96213900	96214900	2.2946779158452504
chr1	96214000	96215000	1.456388203655926
chr1	96214100	96215100	0.91569738827674
chr1	96214200	96215200	1.2916581263152542
chr1	96214300	96215300	0.3867956631031155
chr1	96214400	96215400	-0.6309708554375796
chr1	96214500	96215500	-0.9933885882458604
chr1	96214600	96215600	-1.4255579072768048
chr1	96214700	96215700	-1.9251854645176192
chr1	96214800	96215800	-1.999732237129008
chr1	96214900	96215900	-2.038887641667549
chr1	96215000	96216000	-2.0048964817385015
chr1	96215100	96216100	-2.0982760461901067
chr1	96215200	96216200	-2.5522383817237184
chr1	96215300	96216300	-1.4529909979805715
chr1	96215400	96216400	-1.0638039309777252
chr1	96215500	96216500	-0.6888525062338112
chr1	96215600	96216600	-0.8993232872585919
chr1	96215700	96216700	-0.7938870857188565
chr1	96215800	96216800	-0.988576797033658
chr1	96215900	96216900	-1.508709269290185
chr1	96216000	96217000	-1.5585403039559393
chr1	96216100	96217100	-1.1753258759158265
chr1	96216200	96217200	-1.1531485579627097
chr1	96216300	96217300	-1.982334559740592
chr1	96216400	96217400	-2.223327302469712
chr1	96216500	96217500	-2.4564848414877782
chr1	96216600	96217600	-1.6463263808481194
chr1	96216700	96217700	-2.2270077408067794
chr1	96216800	96217800	-2.3762313809252937
chr1	96216900	96217900	-1.871276990128992
chr1	96217000	96218000	-1.6995551249120362
chr1	96217100	96218100	-2.199006707691015
chr1	96217200	96218200	-2.080918455682016
chr1	96217300	96218300	-1.7620657432014744
chr1	96217400	96218400	-1.3504409533263784
chr1	96217500	96218500	-1.6448609158278822
chr1	96217600	96218600	-2.2340612295490843
chr1	96217700	96218700	-1.610135693407806
chr1	96217800	96218800	-1.877182128276
chr1	96217900	96218900	-1.916178315490424
chr1	96218000	96219000	-1.6430753936492155
chr1	96218100	96219100	-1.436009727447724
chr1	96218200	96219200	-1.8625262508546807
chr1	96218300	96219300	-2.3865820603171977
chr1	96218400	96219400	-2.2999475699140337
chr1	96218500	96219500	-2.1002245815484573
chr1	96218600	96219600	-1.5007322494596016
chr1	96218700	96219700	-0.9152747007279892
chr1	96218800	96219800	-0.1236377324274882
chr1	96218900	96219900	-0.33422058346541395
chr1	96219000	96220000	-0.3877216811932905
chr1	96219100	96220100	0.02822673185732935
chr1	96219200	96220200	0.37734653501014775
chr1	96219300	96220300	1.0478682225714018
chr1	96219400	96220400	1.147953923927398
chr1	96220400	96221400	-0.9208109742984816
chr1	96220500	96221500	-1.006556569050859
chr1	96220600	96221600	-0.3045688205796219
chr1	96220700	96221700	-0.4727101334122189
chr1	96220800	96221800	-0.5614080611949908
chr1	96220900	96221900	-0.7811720027887668
chr1	96221000	96222000	-0.2643607128259047
chr1	96221100	96222100	-0.6413609501575055
chr1	96221200	96222200	-0.30036349734140844
chr1	96221300	96222300	-0.11887460135902045
chr1	96221400	96222400	-0.037725046139569535
chr1	96221500	96222500	0.14539564449638667
chr1	96221600	96222600	-0.6466595961884696
chr1	96221700	96222700	-0.9035349015348392
chr1	96221800	96222800	-0.7603439867016691
chr1	96221900	96222900	-0.5324178291078855
chr1	96222000	96223000	-1.1277628009415317
chr1	96222100	96223100	-1.3358258627637605
chr1	96222200	96223200	-1.8114236173702432
chr1	96222300	96223300	-1.4878908068524077
chr1	96222400	96223400	-2.2299750798831166
chr1	96222500	96223500	-3.1440531633637683
chr1	96222600	96223600	-2.544796581413797
chr1	96222700	96223700	-2.6071281554722985
chr1	96222800	96223800	-3.520789511092931
chr1	96222900	96223900	-3.1837923221095115
chr1	96223000	96224000	-2.9592679374017803
chr1	96223100	96224100	-2.6840635796027628
chr1	96223200	96224200	-2.8227214663838334
chr1	96223300	96224300	-3.5027449532339565
chr1	96223400	96224400	-3.3743926932845336
chr1	96223500	96224500	-2.8603061626904216
chr1	96223600	96224600	-3.066152722600918
chr1	96223700	96224700	-2.9315999061976914
chr1	96223800	96224800	-2.252347691479185
chr1	96223900	96224900	-1.7529282325543427
chr1	96224000	96225000	-2.0209007840373845
chr1	96224100	96225100	-1.8556774386343853
chr1	96224200	96225200	-1.1288890457214629
chr1	96224300	96225300	-0.13795936980038476
chr1	96224400	96225400	0.8646796440508964
chr1	96224500	96225500	0.4728439256501959
chr1	96224600	96225600	0.7106435512997471
chr1	96224700	96225700	1.0918042977689024
chr1	96224800	96225800	1.2324106855245318
chr1	96224900	96225900	0.6407975357253156
chr1	96225000	96226000	0.8008002409066768
chr1	96225100	96226100	1.1233024286231998
chr1	96225200	96226200	0.6774826073095033
chr1	96225300	96226300	0.3273369533440982
chr1	96225400	96226400	0.1267875376374291
chr1	96225500	96226500	0.4271281519141837
chr1	96225600	96226600	0.06514390940019317
chr1	96225700	96226700	-0.2995473764711841
chr1	96225800	96226800	-0.21075873788451568
chr1	96225900	96226900	-0.13460538217634607
chr1	96226000	96227000	0.2702875595788191
chr1	96226100	96227100	0.23192037420766826
chr1	96226200	96227200	0.5058241372085834
chr1	96226300	96227300	0.8041723999755659
chr1	96226400	96227400	0.7010316539198929
chr1	96226500	96227500	1.1516780720272766
chr1	96226600	96227600	0.3549294245868069
chr1	96226700	96227700	-0.6482144362877824
chr1	96226800	96227800	0.1476843511309406
chr1	96226900	96227900	0.4858429775359398
chr1	96227000	96228000	-0.3329039460846096
chr1	96227100	96228100	-0.04344884551662173
chr1	96227200	96228200	-0.09215637604566126
chr1	96227300	96228300	-0.9432442772127888
chr1	96227400	96228400	-0.6727945073936872
chr1	96227500	96228500	-1.5705155574463745
chr1	96227600	96228600	-0.8707489519342037
chr1	96227700	96228700	-0.2102888503155564
chr1	96227800	96228800	-0.8404035819393442
chr1	96227900	96228900	-0.8372639997715735
chr1	96228000	96229000	0.24561744679938372
chr1	96228100	96229100	-0.4087799538909328
chr1	96228200	96229200	-0.8869406762587604
chr1	96228300	96229300	-0.6257167617648408
chr1	96228400	96229400	-0.8759224352735074
chr1	96228500	96229500	-0.08276425310479278
chr1	96228600	96229600	0.31117823121123944
chr1	96228700	96229700	0.5066346776001945
chr1	96228800	96229800	0.9486253100356108
chr1	96228900	96229900	0.4172182239788371
chr1	96229000	96230000	0.2460604171519729
chr1	96229100	96230100	0.7751881046622797
chr1	96229200	96230200	0.8794995591208856
chr1	96229300	96230300	1.5499138824208671
chr1	96229400	96230400	1.651409921011156
chr1	96229500	96230500	1.2275775211555435
chr1	96229600	96230600	0.3820460588519877
chr1	96229700	96230700	0.4485954903643332
chr1	96229800	96230800	-0.4087635054243571
chr1	96229900	96230900	-0.04862350302140183
chr1	96230000	96231000	-0.8387155019851606
chr1	96230100	96231100	-1.6640811599771976
chr1	96230200	96231200	-1.6364348403360065
chr1	96230300	96231300	-1.9860852269888518
chr1	96230400	96231400	-1.7650100447249608
chr1	96230500	96231500	-1.334115600669708
chr1	96230600	96231600	-0.6906605234203802
chr1	96230700	96231700	-1.1547878859648812
chr1	96230800	96231800	-1.5632113777661572
chr1	96230900	96231900	-1.0812876363150734
chr1	96231000	96232000	-0.5800376347567334
chr1	96231100	96232100	0.2505994193125855
chr1	96231200	96232200	0.734605966399951
chr1	96231300	96232300	0.6540240532749839
chr1	96231400	96232400	0.5553956857850888
chr1	96231500	96232500	0.1172170382456316
chr1	96231600	96232600	-0.8889511507762317
chr1	96231700	96232700	-0.5938714566415998
chr1	96231800	96232800	-0.01932006178133509
chr1	96232900	96233900	-1.250707117889864
chr1	96233000	96234000	-0.6492447658369354
chr1	96233100	96234100	-0.7058097719793032
chr1	96234100	96235100	-1.6303663906590342
chr1	96234200	96235200	-1.2655041422329705
chr1	96234300	96235300	-1.0685258050394488
chr1	96234400	96235400	-1.1086452812741356
chr1	96234500	96235500	-1.1786065201751748
chr1	96234600	96235600	-1.5951473743870141
chr1	96234700	96235700	-1.3169511613431102
chr1	96234800	96235800	-1.3656273448433902
chr1	96234900	96235900	-1.5616787721278975
chr1	96235000	96236000	-0.619691317153497
chr1	96235100	96236100	-0.07215779714034626
chr1	96235200	96236200	-0.0467206828088746
chr1	96235300	96236300	0.17320579224861854
chr1	96235400	96236400	-0.0038022620382258967
chr1	96235500	96236500	-0.5652865631870946
chr1	96235600	96236600	-0.4137421232479663
chr1	96235700	96236700	-0.6394947476790381
chr1	96235800	96236800	-0.3514765279860998
chr1	96235900	96236900	0.18049858318076367
chr1	96236000	96237000	-0.14367473575193096
chr1	96236100	96237100	-0.5744679794514871
chr1	96236200	96237200	-0.8742110167057555
chr1	96236300	96237300	-1.0727129084882172
chr1	96236400	96237400	-0.880842609513707
chr1	96236500	96237500	-0.3492029397278945
chr1	96236600	96237600	-0.5320385210906999
chr1	96236700	96237700	0.2813267792380726
chr1	96236800	96237800	-0.22517356396110785
chr1	96236900	96237900	-0.4965461519299371
chr1	96237000	96238000	-0.29435705724756844
chr1	96237100	96238100	0.2615417871338689
chr1	96237200	96238200	0.5030925477103657
chr1	96237300	96238300	0.482056438460764
chr1	96237400	96238400	0.4750994446145801
chr1	96237500	96238500	0.44772552741362937
chr1	96237600	96238600	0.7836203401938034
chr1	96237700	96238700	0.2839458091096829
chr1	96237800	96238800	1.5370284127991605
chr1	96237900	96238900	1.6148611459427678
chr1	96238000	96239000	1.2161286237673385
chr1	96238100	96239100	0.6598516880397762
chr1	96238200	96239200	0.7511262316374733
chr1	96238300	96239300	0.9296427883192084
chr1	96238400	96239400	0.6456513063258671
chr1	96238500	96239500	0.607935434374937
chr1	96238600	96239600	0.4951818363958584
chr1	96238700	96239700	0.12111931263069625
chr1	96238800	96239800	-0.8514640236542186
chr1	96238900	96239900	-0.9993297262024068
chr1	96239000	96240000	-1.0369710384309854
chr1	96239100	96240100	-1.3928995319582569
chr1	96239200	96240200	-2.3940614889180343
chr1	96239300	96240300	-2.60385308488383
chr1	96239400	96240400	-2.8463799108583605
chr1	96239500	96240500	-3.008049860388238
chr1	96239600	96240600	-2.8979033237672387
chr1	96239700	96240700	-3.0998762022205675
chr1	96239800	96240800	-3.046009082757437
chr1	96239900	96240900	-3.300213433714439
chr1	96240000	96241000	-3.185220678501656
chr1	96240100	96241100	-2.8963523048381905
chr1	96246800	96247800	0.14906039556877593
chr1	96246900	96247900	0.13411101888201812
chr1	96247000	96248000	-1.0976020667430728
chr1	96247100	96248100	-1.167601771360773
chr1	96247200	96248200	-1.7308009738189811
chr1	96247300	96248300	-1.4495783933945818
chr1	96249100	96250100	-1.5218851273479528
chr1	96249200	96250200	-1.4740030864687723
chr1	96249300	96250300	-1.539535848972586
chr1	96249400	96250400	-1.5865665621039755
chr1	96249500	96250500	-0.9047623055351364
chr1	96249600	96250600	-1.0256410548959611
chr1	96249700	96250700	-0.9701873321534366
chr1	96249800	96250800	-0.6980472758458612
chr1	96249900	96250900	0.6600557379934691
chr1	96250000	96251000	0.41397935902096256
chr1	96253100	96254100	-0.11352851198384956
chr1	96253200	96254200	-0.7327149690190694
chr1	96253300	96254300	-0.4418017138611004
chr1	96253400	96254400	-0.426520914019983
chr1	96253500	96254500	0.0038343192389008922
chr1	96253600	96254600	-0.19862874574731265
chr1	96253700	96254700	-0.09460031389206834
chr1	96253800	96254800	-0.6417831519450136
chr1	96253900	96254900	-0.28094474503400885
chr1	96254000	96255000	-0.6810411435883966
chr1	96254100	96255100	-0.912429457840868
chr1	96254200	96255200	-0.7223964003336399
chr1	96254300	96255300	-0.9390026839137646
chr1	96254400	96255400	-0.7891161037055632
chr1	96254500	96255500	-0.6607125772316602
chr1	96254600	96255600	-0.19949183514255306
chr1	96254700	96255700	0.16588639228377028
chr1	96254800	96255800	0.6258405958212714
chr1	96254900	96255900	-0.07629301277151564
chr1	96255000	96256000	-0.25725383630066995
chr1	96255100	96256100	-0.5027608592212096
chr1	96255200	96256200	-0.23775220694394425
chr1	96255300	96256300	-0.6146391797210412
chr1	96255400	96256400	-1.2392782453049396
chr1	96255500	96256500	-1.728719920606826
chr1	96255600	96256600	-2.0854049260624024
chr1	96255700	96256700	-2.711453111895536
chr1	96255800	96256800	-3.07184936443806
chr1	96255900	96256900	-2.3406774298011697
chr1	96256000	96257000	-2.274706633741615
chr1	96256100	96257100	-2.3334833643708657
chr1	96256200	96257200	-2.4915432670190496
chr1	96256300	96257300	-2.1768174053033937
chr1	96256400	96257400	-1.6338836371202632
chr1	96256500	96257500	-1.8256735688752448
chr1	96256600	96257600	-1.8980969358002842
chr1	96256700	96257700	-2.0538109828064304
chr1	96256800	96257800	-2.0194604415948465
chr1	96256900	96257900	-2.509006893166409
chr1	96257000	96258000	-2.8827468710597675
chr1	96257100	96258100	-2.141096686498285
chr1	96257200	96258200	-1.7645349335741654
chr1	96257300	96258300	-1.581951264602767
chr1	96257400	96258400	-2.632347648668495
chr1	96257500	96258500	-2.8160057889067023
chr1	96257600	96258600	-2.4646362446672367
chr1	96257700	96258700	-2.2208170327086982
chr1	96257800	96258800	-2.007532159048574
chr1	96257900	96258900	-2.0341151640088206
chr1	96258000	96259000	-1.5072383849759672
chr1	96258100	96259100	-1.8487221264496103
chr1	96258200	96259200	-1.8524632618520285
chr1	96258300	96259300	-2.5247584434412493
chr1	96258400	96259400	-1.4442894928767542
chr1	96258500	96259500	-0.523785183396644
chr1	96258600	96259600	-1.2807699454950128
chr1	96258700	96259700	-1.3934820383221782
chr1	96258800	96259800	-1.0643049523543322
chr1	96258900	96259900	-0.9503169957305176
chr1	96259000	96260000	-0.676320839941052
chr1	96259100	96260100	-0.15038480384812478
chr1	96259200	96260200	-0.5129349139910615
chr1	96259300	96260300	-0.17608155654711324
chr1	96259400	96260400	-0.6319223708143411
chr1	96259500	96260500	-0.7597588715653825
chr1	96259600	96260600	-0.7747313820324186
chr1	96259700	96260700	-0.8803349150122304
chr1	96260100	96261100	-1.9287402341860536
chr1	96260200	96261200	-1.75989834152214
chr1	96260300	96261300	-1.5823572748408024
chr1	96260400	96261400	-1.4362398856964105
chr1	96260500	96261500	-2.1123494215535192
chr1	96260600	96261600	-1.7476403183896916
chr1	96260700	96261700	-1.9149214579752127
chr1	96260800	96261800	-1.6326547079190894
chr1	96260900	96261900	-1.6167173657387195
chr1	96261000	96262000	-1.8541381024312706
chr1	96261100	96262100	-1.7939770340796126
chr1	96261200	96262200	-2.0081566716248576
chr1	96262300	96263300	-2.9870818860656536
chr1	96262400	96263400	-2.4751290080147728
chr1	96262500	96263500	-2.955902548760226
chr1	96262600	96263600	-2.7650074994211407
chr1	96262700	96263700	-2.145151110135579
chr1	96262800	96263800	-1.7957243558828544
chr1	96262900	96263900	-0.9773748014646136
chr1	96263000	96264000	-1.2607956512376224
chr1	96263100	96264100	-1.1050815960116451
chr1	96263200	96264200	-1.1293354713188324
chr1	96263300	96264300	-1.809981732062644
chr1	96263400	96264400	-2.3353867133443766
chr1	96263500	96264500	-1.675144296906496
chr1	96263600	96264600	-1.8240534056615838
chr1	96263700	96264700	-1.8673600073372127
chr1	96263800	96264800	-1.9951673344354681
chr1	96263900	96264900	-1.947372662873439
chr1	96264000	96265000	-2.537066677937454
chr1	96264100	96265100	-3.002524543352705
chr1	96264200	96265200	-2.9930158034856658
chr1	96264300	96265300	-2.3820022175655247
chr1	96264400	96265400	-1.3308408185667264
chr1	96264500	96265500	-1.2527108260896678
chr1	96264600	96265600	-0.7102642669947239
chr1	96265900	96266900	-1.7646913092680228
chr1	96266000	96267000	-1.9839076777314466
chr1	96266100	96267100	-1.8505546232227028
chr1	96267200	96268200	-0.5210968608460388
chr1	96267300	96268300	-1.5176041255331387
chr1	96267400	96268400	-1.1940923292136634
chr1	96267500	96268500	-1.9001361758850848
chr1	96267600	96268600	-1.3970436950378693
chr1	96268600	96269600	-0.3168805515165064
chr1	96268700	96269700	-0.1905883447816476
chr1	96268800	96269800	-0.5102456040528914
chr1	96268900	96269900	-0.4648340630172818
chr1	96269000	96270000	-0.06337613832853842
chr1	96269100	96270100	-0.3509894912667522
chr1	96269200	96270200	-0.6895999060212699
chr1	96269300	96270300	-0.7337927979693192
chr1	96269400	96270400	-0.11256888363080472
chr1	96269500	96270500	0.4904612970913959
chr1	96269600	96270600	-0.33367677765165504
chr1	96269700	96270700	-0.4297043727876558
chr1	96269800	96270800	0.21738865561375398
chr1	96269900	96270900	0.5898477226957761
chr1	96270000	96271000	0.07127588050813888
chr1	96270100	96271100	0.1869921559781393
chr1	96270200	96271200	0.31966529530947835
chr1	96270300	96271300	0.5639529502303368
chr1	96270400	96271400	-0.44308804231610943
chr1	96270500	96271500	-0.7011956500766664
chr1	96270600	96271600	-0.8447235653150661
chr1	96270700	96271700	-0.8916426083680458
chr1	96270800	96271800	-1.267779364099335
chr1	96270900	96271900	-1.6881332814090229
chr1	96271000	96272000	-1.5313134874433627
chr1	96271100	96272100	-1.7001779547680769
chr1	96271200	96272200	-1.2172578547155777
chr1	96271300	96272300	-1.4307417642740223
chr1	96271400	96272400	-0.7685962025710116
chr1	96271500	96272500	-0.5822978995158486
chr1	96272700	96273700	0.0819181090088049
chr1	96272800	96273800	-0.7387403806830991
chr1	96272900	96273900	-0.23470728298572785
chr1	96273000	96274000	-0.38470402268800985
chr1	96273100	96274100	-0.1850227838133524
chr1	96273200	96274200	-0.9963187177852014
chr1	96273300	96274300	-0.5762093735024468
chr1	96273400	96274400	-0.32771597961216603
chr1	96273500	96274500	-0.2386073918306385
chr1	96273600	96274600	-0.5430282309670798
chr1	96273700	96274700	-0.4891453845802953
chr1	96273800	96274800	-0.07830521170591366
chr1	96273900	96274900	0.06498280553594474
chr1	96274000	96275000	0.2265441655091662
chr1	96274100	96275100	0.5085939263003996
chr1	96274200	96275200	0.4681206541277958
chr1	96274300	96275300	-0.13002872068967505
chr1	96274400	96275400	-0.3592622595457094
chr1	96274500	96275500	-0.1388124093320149
chr1	96274600	96275600	-0.5613720256366124
chr1	96274700	96275700	-0.5138343257562037
chr1	96274800	96275800	-0.032939264057909035
chr1	96274900	96275900	-1.0840988089108219
chr1	96275000	96276000	-0.7433869081651503
chr1	96275100	96276100	-0.9682281295674728
chr1	96275200	96276200	-0.6438130462138165
chr1	96275300	96276300	-0.17033023019804747
chr1	96275400	96276400	-0.14978636564918996
chr1	96275500	96276500	-0.056222409128802296
chr1	96275600	96276600	0.5155328556019743
chr1	96275700	96276700	0.7235609832867645
chr1	96275800	96276800	0.3182538995154477
chr1	96275900	96276900	1.6833745647273333
chr1	96276000	96277000	1.2179402157652537
chr1	96276100	96277100	1.0852087820291862
chr1	96276200	96277200	1.2536144147941877
chr1	96276300	96277300	0.8725526216222954
chr1	96276400	96277400	0.9514210261319964
chr1	96276500	96277500	0.7702170619997996
chr1	96276600	96277600	0.4639468966352592
chr1	96276700	96277700	0.35866852217226963
chr1	96276800	96277800	-0.3705359098384843
chr1	96276900	96277900	-0.3715560776224586
chr1	96277000	96278000	-0.06537829878939212
chr1	96277100	96278100	0.8417436284849462
chr1	96277200	96278200	0.9231731230867
chr1	96277300	96278300	1.2482547737362613
chr1	96277400	96278400	1.4868460702706787
chr1	96277500	96278500	1.4143317966723488
chr1	96277600	96278600	1.3809166661587
chr1	96277700	96278700	1.2956329086228988
chr1	96277800	96278800	1.8496310969510807
chr1	96277900	96278900	1.1416218627445718
chr1	96278000	96279000	0.6440902697574203
chr1	96278100	96279100	0.05799895507080356
chr1	96278200	96279200	-0.3314041691408369
chr1	96278300	96279300	-0.7746770053245283
chr1	96278400	96279400	-1.1983803118574279
chr1	96278500	96279500	-1.4061826594935238
chr1	96278600	96279600	-1.8252915573765585
chr1	96278700	96279700	-2.6390428977443863
chr1	96278800	96279800	-2.9564927089025805
chr1	96278900	96279900	-3.081149012839641
chr1	96279000	96280000	-3.022424149712676
chr1	96279100	96280100	-3.264461095586438
chr1	96279200	96280200	-3.371062110180937
chr1	96279300	96280300	-3.903878699342497
chr1	96279400	96280400	-4.225642179981969
chr1	96279500	96280500	-3.7229441259716114
chr1	96279600	96280600	-3.394577868115592
chr1	96279700	96280700	-3.478943605738002
chr1	96279800	96280800	-3.5049105368504945
chr1	96279900	96280900	-2.946576945093682
chr1	96280000	96281000	-2.6658452045751213
chr1	96280100	96281100	-2.332814622611612
chr1	96280200	96281200	-2.5536722628519994
chr1	96280300	96281300	-2.6651661101694724
chr1	96280400	96281400	-2.5666221278935644
chr1	96280500	96281500	-2.5803300090211665
chr1	96280600	96281600	-2.423056166374424
chr1	96280700	96281700	-2.343666636085897
chr1	96280800	96281800	-1.4635825140503669
chr1	96280900	96281900	-1.0582989249992272
chr1	96281000	96282000	-0.8333204306483396
chr1	96281100	96282100	-0.4020664767436535
chr1	96281200	96282200	0.7025688092188714
chr1	96281300	96282300	1.3684881992617837
chr1	96281400	96282400	1.9379961250467683
chr1	96281500	96282500	1.1866747640586837
chr1	96281600	96282600	1.2055778554820933
chr1	96281700	96282700	1.1345878741826303
chr1	96281800	96282800	0.042273200653580166
chr1	96281900	96282900	-0.6217660065350324
chr1	96282000	96283000	-0.6614651537156484
chr1	96282100	96283100	-1.6342134938126374
chr1	96282200	96283200	-2.7307663188400886
chr1	96282300	96283300	-2.6136428440147705
chr1	96282400	96283400	-2.7046774911325207
chr1	96282500	96283500	-1.9785183759251823
chr1	96282600	96283600	-1.3622298928463021
chr1	96282700	96283700	-1.1283024044483203
chr1	96282800	96283800	-0.6671402438416479
chr1	96282900	96283900	-0.6175460805199161
chr1	96283000	96284000	-0.9101708771061935
chr1	96283100	96284100	-0.4795593014636447
chr1	96283200	96284200	-0.055936413316664345
chr1	96283400	96284400	-0.5768519544376429
chr1	96285000	96286000	-1.6600788886319782
chr1	96285100	96286100	-1.5592938026675214
chr1	96285400	96286400	-2.253794766606748
chr1	96285500	96286500	-2.2848259913207656
chr1	96285600	96286600	-1.5722844282016233
chr1	96285700	96286700	-1.7207135356296217
chr1	96285800	96286800	-2.5484864404985204
chr1	96285900	96286900	-2.057926992772212
chr1	96286000	96287000	-2.4289013672882054
chr1	96286100	96287100	-2.217161481514438
chr1	96286200	96287200	-2.0713324116457588
chr1	96286300	96287300	-1.3822717778677711
chr1	96286400	96287400	-2.147326068188604
chr1	96286500	96287500	-2.2651535100522318
chr1	96286600	96287600	-2.006844807144964
chr1	96286700	96287700	-2.6384111904817797
chr1	96286800	96287800	-2.8696045191621935
chr1	96286900	96287900	-2.5287929324471317
chr1	96287000	96288000	-2.130021670717227
chr1	96287100	96288100	-1.7395982213792751
chr1	96287200	96288200	-1.5796873216550262
chr1	96287300	96288300	-2.4322385072010846
chr1	96287400	96288400	-1.5193399086093686
chr1	96287500	96288500	-1.5579352278285268
chr1	96287600	96288600	-1.8416354571737723
chr1	96287700	96288700	-1.412269013621806
chr1	96287800	96288800	-0.6262672569197966
chr1	96287900	96288900	-0.745436051146067
chr1	96288000	96289000	-0.6454658527947136
chr1	96288100	96289100	-0.5278219432094402
chr1	96288200	96289200	-0.2997483328691941
chr1	96288300	96289300	0.21708034019180528
chr1	96288400	96289400	-0.5069836360123847
chr1	96288500	96289500	-0.8950020730786861
chr1	96288600	96289600	-0.8186671869464031
chr1	96288700	96289700	-1.2425853109080902
chr1	96288800	96289800	-1.7229147318766136
chr1	96288900	96289900	-1.3654329789777324
chr1	96289000	96290000	-1.2635092239290904
chr1	96289100	96290100	-1.881810457298524
chr1	96289200	96290200	-1.4909862056810348
chr1	96289300	96290300	-0.7016376590108366
chr1	96289400	96290400	-0.9160355277071016
chr1	96289500	96290500	-1.0913707509720574
chr1	96289600	96290600	-1.351563585598669
chr1	96289700	96290700	-1.2202563444307548
chr1	96289800	96290800	-0.8600589643500259
chr1	96289900	96290900	-1.3259199596805271
chr1	96290000	96291000	-1.1965791906349925
chr1	96290100	96291100	-0.8433097531350058
chr1	96290200	96291200	-1.3746990335473737
chr1	96290300	96291300	-2.017425140743636
chr1	96290400	96291400	-0.9556353064827496
chr1	96290500	96291500	0.0010129762107574686
chr1	96290600	96291600	0.7199565908416347
chr1	96290700	96291700	1.3126829591603202
chr1	96290800	96291800	0.6660810296031326
chr1	96290900	96291900	1.01750194316384
chr1	96291000	96292000	0.8391390538353065
chr1	96291100	96292100	1.4348336987159565
chr1	96291200	96292200	0.5145341232898956
chr1	96291300	96292300	1.120459320969828
chr1	96291400	96292400	1.3884688589314642
chr1	96291500	96292500	0.43409922672714746
chr1	96291600	96292600	0.1367448160338366
chr1	96291700	96292700	0.3684128116452405
chr1	96291800	96292800	0.5423489222665089
chr1	96291900	96292900	0.623653939697249
chr1	96292000	96293000	0.6842903438687882
chr1	96292100	96293100	-0.19028501030829345
chr1	96292200	96293200	0.2454189761699445
chr1	96292300	96293300	0.2282516265730556
chr1	96292400	96293400	-0.522162829750114
chr1	96292500	96293500	0.06783244379670454
chr1	96292600	96293600	0.495568550358579
chr1	96292700	96293700	0.010852549879768079
chr1	96292800	96293800	0.6045914758593162
chr1	96292900	96293900	-0.09412820544504842
chr1	96293000	96294000	-0.7119079824017479
chr1	96293100	96294100	-0.34984722121693085
chr1	96293200	96294200	0.4875537306017438
chr1	96293300	96294300	0.2802673048717877
chr1	96293400	96294400	0.025298648302954457
chr1	96293500	96294500	0.3116743813702358
chr1	96293600	96294600	-0.01615557217499252
chr1	96293700	96294700	0.21395658220853145
chr1	96294900	96295900	0.05811487184272693
chr1	96295000	96296000	-0.04178038554396856
chr1	96295100	96296100	-0.3466211484397325
chr1	96295200	96296200	0.06227453884666116
chr1	96295300	96296300	-0.19243300945317576
chr1	96295400	96296400	0.23685140927601195
chr1	96295500	96296500	0.24186345919653915
chr1	96295600	96296600	0.8561674495915941
chr1	96295700	96296700	0.6408957182188282
chr1	96295800	96296800	0.8451875542964445
chr1	96295900	96296900	0.6601902763362372
chr1	96296000	96297000	0.9724292316421684
chr1	96296100	96297100	1.4719958911009892
chr1	96296200	96297200	0.8182900973507287
chr1	96296300	96297300	0.9965687727003464
chr1	96296400	96297400	1.0260865261713126
chr1	96296500	96297500	0.3063448108691413
chr1	96296600	96297600	0.08141548770221803
chr1	96296700	96297700	0.18199407883892252
chr1	96296800	96297800	0.14088849497385406
chr1	96296900	96297900	-0.2644924691073621
chr1	96297000	96298000	-0.06391290778109963
chr1	96297100	96298100	-0.014298235896517032
chr1	96297200	96298200	-0.3930794423784991
chr1	96297300	96298300	-0.2799429105290055
chr1	96297400	96298400	-0.19806289081560274
chr1	96297500	96298500	0.3072734537045561
chr1	96297600	96298600	0.6966638802225946
chr1	96297700	96298700	0.2801076878835781
chr1	96297800	96298800	0.6184799595686192
chr1	96297900	96298900	0.8019702583877978
chr1	96298000	96299000	0.24825298506744684
chr1	96298100	96299100	-0.06774465999960748
chr1	96298200	96299200	1.151485827492671
chr1	96298300	96299300	1.3075697569316704
chr1	96298400	96299400	1.0599630059660676
chr1	96298500	96299500	1.0286583831232257
chr1	96298600	96299600	0.2288340528749855
chr1	96298700	96299700	0.9774352079923414
chr1	96298800	96299800	0.8918881443410464
chr1	96298900	96299900	0.9360151562001278
chr1	96299000	96300000	1.3468538845238776
chr1	96299100	96300100	1.1336031988919937
chr1	96299200	96300200	0.22420344529987374
chr1	96299300	96300300	-0.8227084509963176
chr1	96299400	96300400	-0.9495454362868538
chr1	96299500	96300500	-0.9658221514839328
chr1	96299600	96300600	-1.0275841686954368
chr1	96299700	96300700	-1.4376357222160328
chr1	96299800	96300800	-0.9961810932711492
chr1	96299900	96300900	-0.5588211222829778
chr1	96300000	96301000	-0.8257392287953378
chr1	96300100	96301100	-0.873463231634203
chr1	96300200	96301200	-0.505947923715119
chr1	96300300	96301300	-0.42987552881139385
chr1	96300400	96301400	-0.1465403131182718
chr1	96300500	96301500	0.2069126168665442
chr1	96300700	96301700	0.7666773468950688
chr1	96300800	96301800	-0.06044341744106281
chr1	96302000	96303000	-2.4191347994214882
chr1	96302100	96303100	-2.6873314569296576
chr1	96302200	96303200	-1.6918878537622712
chr1	96302300	96303300	-1.9420767351588573
chr1	96302400	96303400	-1.9282304863523865
chr1	96302500	96303500	-1.9256441088695253
chr1	96302600	96303600	-2.0831261280007323
chr1	96302700	96303700	-2.144558596342938
chr1	96302800	96303800	-2.0278494272321783
chr1	96302900	96303900	-2.2117619837633167
chr1	96303000	96304000	-1.618594556265484
chr1	96303100	96304100	-1.26224780981368
chr1	96303200	96304200	-2.001254548334575
chr1	96303300	96304300	-1.7220460187068978
chr1	96303400	96304400	-1.9774993037271282
chr1	96303500	96304500	-1.9691826360805984
chr1	96303600	96304600	-2.1330760501607684
chr1	96303700	96304700	-2.2716038330344404
chr1	96303800	96304800	-2.296481805564764
chr1	96303900	96304900	-2.2526217697209217
chr1	96304000	96305000	-1.9886821836482966
chr1	96304100	96305100	-1.9736308732548928
chr1	96304200	96305200	-1.7041471639894217
chr1	96304300	96305300	-1.8441466849594004
chr1	96304400	96305400	-1.8524808241815576
chr1	96304500	96305500	-1.7108164854424217
chr1	96304600	96305600	-1.322335363015416
chr1	96304700	96305700	-1.071248523215056
chr1	96304800	96305800	-0.8704989250577856
chr1	96304900	96305900	-0.391748389564334
chr1	96305000	96306000	0.014511305775906015
chr1	96305100	96306100	0.13802488080835526
chr1	96305200	96306200	0.2569080592858978
chr1	96305300	96306300	0.13896140645454785
chr1	96305400	96306400	-0.4229438070535188
chr1	96305500	96306500	-0.5656868132317634
chr1	96305600	96306600	-0.7379676464407842
chr1	96305700	96306700	-1.0179430310224626
chr1	96305800	96306800	-1.1084231561467892
chr1	96305900	96306900	-1.1564366129008383
chr1	96306000	96307000	-2.0027627507512498
chr1	96306100	96307100	-2.1807072838029797
chr1	96306200	96307200	-2.2722494062666896
chr1	96306300	96307300	-2.287250678024777
chr1	96306400	96307400	-1.794451945321841
chr1	96306500	96307500	-1.4364709601078416
chr1	96306600	96307600	-0.8553495293512028
chr1	96306700	96307700	-0.9559723649794541
chr1	96306800	96307800	-0.445799892440394
chr1	96306900	96307900	-0.41620105392531415
chr1	96307000	96308000	-0.4349995690755126
chr1	96307100	96308100	-0.5004570842664376
chr1	96307200	96308200	-0.5145006100587747
chr1	96307300	96308300	-0.4953848225955768
chr1	96307400	96308400	0.3066610502412566
chr1	96307500	96308500	0.2141567177318134
chr1	96307600	96308600	-0.02736833258307599
chr1	96307700	96308700	-0.11420520958025605
chr1	96307800	96308800	-0.32115366001521684
chr1	96307900	96308900	-0.5849885147123104
chr1	96308000	96309000	-1.1300566413338937
chr1	96308100	96309100	-0.7947477996780071
chr1	96308200	96309200	-1.0378363790868987
chr1	96308300	96309300	-0.9159434139086018
chr1	96308400	96309400	-1.3395888449828612
chr1	96308500	96309500	-1.879573551241032
chr1	96308600	96309600	-2.4201253910806715
chr1	96308700	96309700	-2.3470690555751568
chr1	96308800	96309800	-2.4275884555031566
chr1	96308900	96309900	-2.2837694498969694
chr1	96309000	96310000	-1.2836561379667462
chr1	96309100	96310100	-1.2415880356399471
chr1	96309200	96310200	-1.5692538613631537
chr1	96309300	96310300	-1.5600313753479942
chr1	96309400	96310400	-1.3786308518535242
chr1	96309500	96310500	-1.4196222361372903
chr1	96309600	96310600	-1.5269540145330092
chr1	96309700	96310700	-1.5116361227674011
chr1	96309800	96310800	-1.035802761753323
chr1	96309900	96310900	-1.198213225301809
chr1	96310000	96311000	-1.2725119092796953
chr1	96310100	96311100	-1.32409432364792
chr1	96310200	96311200	-0.8540681405520087
chr1	96310300	96311300	-0.8153509318515706
chr1	96310400	96311400	-0.6724075500460179
chr1	96310500	96311500	-0.05065115388764272
chr1	96310600	96311600	0.5769667967520204
chr1	96310700	96311700	0.5925439484790116
chr1	96310800	96311800	-0.08873467664594188
chr1	96310900	96311900	-0.4144869082371552
chr1	96311000	96312000	-0.4133026051079758
chr1	96311100	96312100	-0.27363877859850344
chr1	96311200	96312200	-0.3640976899608474
chr1	96311300	96312300	-1.1657089698606553
chr1	96311400	96312400	-2.0014122292745964
chr1	96311500	96312500	-2.6657072348204385
chr1	96311600	96312600	-1.8610442050297296
chr1	96311700	96312700	-2.0569672400532992
chr1	96311800	96312800	-1.9363814904581624
chr1	96311900	96312900	-1.5904456687733968
chr1	96312000	96313000	-1.5275723151423393
chr1	96312100	96313100	-1.4050648867286109
chr1	96312200	96313200	-1.112190948002233
chr1	96312300	96313300	-0.5709008116788165
chr1	96312400	96313400	-0.26223109136462186
chr1	96312500	96313500	0.2789452341256089
chr1	96312600	96313600	-0.9861415263053884
chr1	96312700	96313700	-0.4937302971435957
chr1	96312800	96313800	-0.17840478808684887
chr1	96312900	96313900	-0.1051433678554854
chr1	96313000	96314000	-0.6192255263865346
chr1	96313100	96314100	-0.6569877822500857
chr1	96313200	96314200	-0.5082560842707531
chr1	96313300	96314300	0.012952190778402
chr1	96313400	96314400	0.4932899348110981
chr1	96313500	96314500	0.27002993337552905
chr1	96313600	96314600	0.9377531004781234
chr1	96313700	96314700	0.4748864942831358
chr1	96313800	96314800	0.13484875044643665
chr1	96313900	96314900	-0.13831674608758485
chr1	96314000	96315000	0.24950018271571192
chr1	96314100	96315100	-0.1951738544092297
chr1	96314200	96315200	0.04679527991112796
chr1	96314300	96315300	-0.3634856770553759
chr1	96314400	96315400	-0.6851102711076452
chr1	96314500	96315500	-0.32093331214152
chr1	96314600	96315600	-0.5078304688489526
chr1	96314700	96315700	0.09127383286651317
chr1	96314800	96315800	0.27347410209039946
chr1	96314900	96315900	0.7148714174611437
chr1	96315000	96316000	0.6583632305027516
chr1	96315100	96316100	0.4183501693034417
chr1	96315200	96316200	0.05278344375876379
chr1	96315300	96316300	0.023276303455484308
chr1	96315400	96316400	0.22092992756939087
chr1	96315500	96316500	-0.05107748739430985
chr1	96315700	96316700	-0.3015897460133493
chr1	96315800	96316800	-0.7822490260318746
chr1	96315900	96316900	-1.021438167217258
chr1	96316000	96317000	-0.9607558322995075
chr1	96316200	96317200	-1.6057247087289956
chr1	96316300	96317300	-1.5816474316864488
chr1	96316400	96317400	-1.268516245407988
chr1	96316500	96317500	-1.0490732468242754
chr1	96316600	96317600	-0.3641456135052701
chr1	96316700	96317700	-0.06393129441507446
chr1	96316800	96317800	0.4891558898298617
chr1	96316900	96317900	0.4729775389546245
chr1	96317000	96318000	0.7661340499190542
chr1	96317100	96318100	0.13510020154213262
chr1	96317200	96318200	1.7746349588871062
chr1	96317300	96318300	1.671089855839377
chr1	96317400	96318400	1.3695650651160058
chr1	96317500	96318500	1.027625565980518
chr1	96317600	96318600	1.0052976945322831
chr1	96317700	96318700	0.4970154835620498
chr1	96317800	96318800	0.1976304818547195
chr1	96317900	96318900	0.4435346443443824
chr1	96318000	96319000	0.2818376016313927
chr1	96318100	96319100	0.6563219489845916
chr1	96318200	96319200	0.3772840853668388
chr1	96318300	96319300	0.37935108694381947
chr1	96318400	96319400	0.3477608391256206
chr1	96318500	96319500	1.06535608364461
chr1	96318600	96319600	0.7071813882372973
chr1	96318700	96319700	0.06572934049904669
chr1	96318800	96319800	0.04217505980747334
chr1	96318900	96319900	-0.6913179347960146
chr1	96319000	96320000	-0.5176592851879851
chr1	96319100	96320100	-0.4094420352559415
chr1	96319200	96320200	-0.8044449001720073
chr1	96319300	96320300	-0.4924930955182443
chr1	96319400	96320400	-0.7162448432664583
chr1	96320500	96321500	-3.296933129712643
chr1	96320600	96321600	-2.8766235914907874
chr1	96320700	96321700	-2.230850042156288
chr1	96320800	96321800	-2.167815634284774
chr1	96320900	96321900	-1.8071746525786645
chr1	96321000	96322000	-2.0397975705966482
chr1	96321100	96322100	-2.5098910536834724
chr1	96321200	96322200	-1.5551672091548496
chr1	96321300	96322300	-0.7109011491899223
chr1	96321400	96322400	0.8192137046046416
chr1	96321500	96322500	0.4524043134322174
chr1	96321600	96322600	-0.8177266879187414
chr1	96321700	96322700	-0.8435067136236252
chr1	96321800	96322800	-1.1787049905762703
chr1	96321900	96322900	-1.5891098570591982
chr1	96322000	96323000	-1.781303495817441
chr1	96322100	96323100	-1.5111894843718439
chr1	96322200	96323200	-2.2925364381087827
chr1	96322300	96323300	-2.117276401956269
chr1	96322400	96323400	-2.3243303899057994
chr1	96322500	96323500	-2.6592140442144845
chr1	96322600	96323600	-1.4167916859152547
chr1	96322700	96323700	-1.5982624943036323
chr1	96322800	96323800	-1.2405393293945275
chr1	96322900	96323900	-1.3250856158740534
chr1	96323000	96324000	-1.7282162310809461
chr1	96323100	96324100	-2.2668479926479463
chr1	96323200	96324200	-2.1802921718453163
chr1	96323300	96324300	-2.445981459622956
chr1	96324500	96325500	1.5372332920083387
chr1	96324600	96325600	1.5614614324152445
chr1	96324700	96325700	2.227618868552692
chr1	96324800	96325800	1.4055274658827563
chr1	96324900	96325900	0.7214768730781113
chr1	96325000	96326000	1.1824523535572466
chr1	96325100	96326100	0.6702303355221075
chr1	96325200	96326200	0.8868434552061135
chr1	96325300	96326300	0.3747603252034131
chr1	96325400	96326400	-0.3342193113065147
chr1	96325500	96326500	-0.3200082713748153
chr1	96326600	96327600	-0.8608669096088619
chr1	96326700	96327700	-1.4902649802433725
chr1	96326800	96327800	-1.346400138550136
chr1	96326900	96327900	-0.6372100831029023
chr1	96327000	96328000	-0.7858487169507388
chr1	96327100	96328100	-1.2900021633799033
chr1	96327200	96328200	-1.0294267022142591
chr1	96327300	96328300	-0.38795402659199146
chr1	96327400	96328400	-0.34977698358819165
chr1	96327500	96328500	-0.7287446789402762
chr1	96327600	96328600	-0.2547873846155518
chr1	96327700	96328700	-0.6828828112749069
chr1	96327800	96328800	-0.7013427965250814
chr1	96327900	96328900	-0.4814725351133539
chr1	96328000	96329000	-0.0725899928425121
chr1	96328100	96329100	0.045388259987462265
chr1	96328200	96329200	-0.2733171393086355
chr1	96328300	96329300	-0.24748728491364835
chr1	96328400	96329400	0.05610295318850859
chr1	96328500	96329500	0.560838586597041
chr1	96328600	96329600	0.1207329848149752
chr1	96328700	96329700	0.7104288098672199
chr1	96328800	96329800	1.3950524987560933
chr1	96328900	96329900	1.0364539493538292
chr1	96329000	96330000	0.9481316230030465
chr1	96329100	96330100	1.6377099616184707
chr1	96329200	96330200	1.4989209688932712
chr1	96329300	96330300	1.73439142371652
chr1	96329400	96330400	1.4409315415202124
chr1	96329500	96330500	1.7262865793408602
chr1	96329600	96330600	1.9591660773505075
chr1	96329700	96330700	2.4114923257706016
chr1	96329800	96330800	1.905592169639192
chr1	96329900	96330900	1.917202682655075
chr1	96330000	96331000	1.339649049849476
chr1	96330100	96331100	1.6526016143134183
chr1	96330200	96331200	1.6258854960686275
chr1	96330300	96331300	1.6687200137962876
chr1	96330400	96331400	1.1955267875778093
chr1	96330500	96331500	0.5956974058320964
chr1	96330600	96331600	-0.2294107659448973
chr1	96330700	96331700	-1.1921868095071926
chr1	96330800	96331800	-1.502137094989095
chr1	96330900	96331900	-1.9954930609711483
chr1	96331000	96332000	-1.5988164541064078
chr1	96331100	96332100	-2.103396739710486
chr1	96331200	96332200	-1.401632978243622
chr1	96331300	96332300	-1.9103006465822443
chr1	96331400	96332400	-1.4569285359221813
chr1	96331500	96332500	-1.9287465732545008
chr1	96331600	96332600	-1.8091423792491943
chr1	96331700	96332700	-1.4917264646596184
chr1	96331800	96332800	-0.7113291658489662
chr1	96331900	96332900	-0.8337053147120108
chr1	96332000	96333000	-0.5542810511699311
chr1	96332100	96333100	-1.0315289811822632
chr1	96332200	96333200	-1.0055753982702935
chr1	96332300	96333300	-0.8737029436532195
chr1	96332400	96333400	-0.821278116981433
chr1	96332500	96333500	-0.2408309671262334
chr1	96332600	96333600	-0.2369938761203053
chr1	96332700	96333700	0.158184648055787
chr1	96332800	96333800	-0.265540402535668
chr1	96332900	96333900	0.39314505555459095
chr1	96333000	96334000	0.22727330585011357
chr1	96333100	96334100	0.3929306180187734
chr1	96333200	96334200	0.39302714792254256
chr1	96333300	96334300	0.28093311810601657
chr1	96333400	96334400	0.4376016485707181
chr1	96333500	96334500	-0.249845962454828
chr1	96333600	96334600	-0.33308815415950216
chr1	96333700	96334700	-0.8358214609322425
chr1	96333800	96334800	-1.1874901526817343
chr1	96333900	96334900	-1.01953559421377
chr1	96334000	96335000	-0.9379200420500998
chr1	96334100	96335100	-0.6862438434211767
chr1	96334200	96335200	-1.2365527057198098
chr1	96334300	96335300	-1.4205291430609968
chr1	96334400	96335400	-1.3647951018575888
chr1	96334500	96335500	-0.5405220109436784
chr1	96334600	96335600	-0.2639979901275344
chr1	96334700	96335700	0.3827204242943336
chr1	96334800	96335800	0.9403309243098344
chr1	96334900	96335900	0.5556408723544969
chr1	96335000	96336000	0.8963539015695922
chr1	96335100	96336100	1.0999825703498378
chr1	96335200	96336200	0.3072226310540702
chr1	96335300	96336300	0.1692330256675501
chr1	96335400	96336400	-0.08957330012525895
chr1	96335500	96336500	-0.386742130871341
chr1	96335600	96336600	-0.23303469166089635
chr1	96335700	96336700	-0.08303834411508823
chr1	96335800	96336800	-0.10448609106448747
chr1	96335900	96336900	-0.04269124372500234
chr1	96336000	96337000	-0.6863239097252355
chr1	96336100	96337100	-0.8298503112909104
chr1	96336200	96337200	-0.0491967876785804
chr1	96336300	96337300	0.5040245632279794
chr1	96336400	96337400	0.3878086370552683
chr1	96336500	96337500	0.7994047508705345
chr1	96336600	96337600	0.7958911016292961
chr1	96336700	96337700	0.8285237258704465
chr1	96336800	96337800	0.524684101191566
chr1	96336900	96337900	0.7168472711758972
chr1	96337000	96338000	0.8738933867871419
chr1	96337100	96338100	0.714779296284749
chr1	96337200	96338200	0.4361684687715604
chr1	96337300	96338300	0.4141405401628261
chr1	96337400	96338400	0.07860926078631196
chr1	96337500	96338500	0.18772097004367005
chr1	96337600	96338600	0.5261091988687123
chr1	96337700	96338700	-0.17626975014080765
chr1	96337800	96338800	-0.5811525683960219
chr1	96337900	96338900	-1.5018601433103216
chr1	96338000	96339000	-1.4539422591104922
chr1	96338100	96339100	-1.5661339004705248
chr1	96338200	96339200	-1.0561335538590515
chr1	96338300	96339300	-1.4375222826536975
chr1	96338400	96339400	-1.3712196017137084
chr1	96338500	96339500	-1.8215865539879308
chr1	96338600	96339600	-2.2307305183936132
chr1	96338700	96339700	-1.9451098420029669
chr1	96338800	96339800	-1.3694741997599191
chr1	96338900	96339900	-0.6540734230283671
chr1	96339000	96340000	-1.1976577918274207
chr1	96339100	96340100	-0.8523128745335969
chr1	96339200	96340200	-1.25637668325307
chr1	96339300	96340300	-0.7575066436439262
chr1	96339400	96340400	-0.478705591006292
chr1	96339500	96340500	-0.4044769487108196
chr1	96339600	96340600	0.3471598929988756
chr1	96339700	96340700	0.6396183147807634
chr1	96339800	96340800	0.6034217216860919
chr1	96339900	96340900	1.1269472199062658
chr1	96340000	96341000	1.8168251838286622
chr1	96340100	96341100	1.577662628806766
chr1	96340200	96341200	1.6427115083198607
chr1	96340300	96341300	1.3117789957216353
chr1	96340400	96341400	1.370107421770932
chr1	96340500	96341500	1.660404716837455
chr1	96340600	96341600	0.8339363780868418
chr1	96340700	96341700	1.154991039524772
chr1	96340800	96341800	0.9601199619996721
chr1	96340900	96341900	0.0204914725364268
chr1	96341000	96342000	-0.03415979669912665
chr1	96341100	96342100	-0.06881632559424479
chr1	96341200	96342200	0.053808021196075057
chr1	96341300	96342300	-0.39107658659942
chr1	96341400	96342400	-0.66107414030628
chr1	96341500	96342500	-0.4159939431952485
chr1	96341600	96342600	-0.6832124248042282
chr1	96341700	96342700	-0.9619699805173296
chr1	96341800	96342800	-1.0176839207108488
chr1	96341900	96342900	-0.2085927365438287
chr1	96342000	96343000	-0.24737452307773308
chr1	96342100	96343100	-0.07048484768938422
chr1	96342200	96343200	-0.1168319334641053
chr1	96342300	96343300	0.2396097843629137
chr1	96342400	96343400	0.1071792591609006
chr1	96342500	96343500	-0.7120675206748696
chr1	96342600	96343600	0.14749649597251116
chr1	96342700	96343700	-0.01070282606820725
chr1	96342800	96343800	-0.02586807673257132
chr1	96344900	96345900	0.06218352346941922
chr1	96345000	96346000	-0.08665133160920312
chr1	96345100	96346100	-0.5833011587132857
chr1	96345200	96346200	-0.8476052023783295
chr1	96345300	96346300	-1.1580703433442174
chr1	96345400	96346400	-0.539763284157918
chr1	96345500	96346500	-1.5655160132341492
chr1	96345600	96346600	-0.5188115563774165
chr1	96345700	96346700	0.338417269711303
chr1	96345800	96346800	1.3117610859335316
chr1	96345900	96346900	0.12287132448088207
chr1	96346000	96347000	-0.11419158572882296
chr1	96346100	96347100	-0.4767246695514016
chr1	96346200	96347200	-0.4220686386034113
chr1	96346300	96347300	-0.5559505793955432
chr1	96346400	96347400	-0.9964757396648456
chr1	96346500	96347500	-1.7483512318723542
chr1	96346600	96347600	-2.4048874047845543
chr1	96346700	96347700	-2.8827442695305523
chr1	96346800	96347800	-3.160811775318209
chr1	96346900	96347900	-2.8586585989840376
chr1	96347000	96348000	-2.7610935817518367
chr1	96347100	96348100	-2.3438122576711486
chr1	96347200	96348200	-2.5841852298223094
chr1	96347300	96348300	-1.7883034424802011
chr1	96347400	96348400	-0.7905352350777687
chr1	96347500	96348500	0.12141650891068448
chr1	96347600	96348600	-0.176317185976085
chr1	96347700	96348700	-0.26341899778844224
chr1	96347800	96348800	-0.6993407918783406
chr1	96347900	96348900	-0.5930588485125939
chr1	96348000	96349000	-0.45664807245827527
chr1	96348100	96349100	-0.7104921691300004
chr1	96348200	96349200	-0.6461984207596521
chr1	96348300	96349300	-1.0925128105862374
chr1	96348400	96349400	-1.2594370411316391
chr1	96348500	96349500	-1.15060667412981
chr1	96348600	96349600	-0.862179083371813
chr1	96348700	96349700	-0.7037232664964237
chr1	96348800	96349800	-1.1590072954701662
chr1	96348900	96349900	-1.5310484116570142
chr1	96349000	96350000	-1.6462601241002797
chr1	96349100	96350100	-1.4919483646408225
chr1	96349200	96350200	-1.3021877835120796
chr1	96349300	96350300	-1.4836644676483148
chr1	96349400	96350400	-2.0643579915930594
chr1	96350500	96351500	0.3591955840325914
chr1	96350600	96351600	0.28079132786141986
chr1	96350700	96351700	-0.4911885885849414
chr1	96350800	96351800	-0.6570016123694247
chr1	96350900	96351900	-0.8276584500057997
chr1	96351000	96352000	-0.9523785346429559
chr1	96351100	96352100	-0.6177034693997226
chr1	96351200	96352200	-1.1356744227816578
chr1	96351300	96352300	-0.8423905946981053
chr1	96351400	96352400	-0.7596131341296334
chr1	96351500	96352500	-0.8449479499788031
chr1	96351600	96352600	-0.6557211318974459
chr1	96351700	96352700	-0.14970008976261498
chr1	96351800	96352800	-0.37696407249114827
chr1	96351900	96352900	0.13814641717873266
chr1	96352000	96353000	0.5758278967623166
chr1	96352100	96353100	0.29535104110793764
chr1	96352200	96353200	0.3246273534578379
chr1	96352300	96353300	-0.4208346718300518
chr1	96352400	96353400	0.07963962712713896
chr1	96352500	96353500	0.04231836008182257
chr1	96352600	96353600	-0.18563284675416653
chr1	96352700	96353700	-0.3449290740264879
chr1	96352800	96353800	0.14741035509383651
chr1	96352900	96353900	-0.5623597790786763
chr1	96353000	96354000	-1.5615525883188652
chr1	96353100	96354100	-1.812553640968328
chr1	96353200	96354200	-1.9058658536767776
chr1	96353300	96354300	-1.5269894444590817
chr1	96353400	96354400	-1.881943218019512
chr1	96353500	96354500	-1.5041186616736268
chr1	96353600	96354600	-1.7211837793271283
chr1	96353700	96354700	-1.4586109124367983
chr1	96353800	96354800	-1.6622187915006117
chr1	96353900	96354900	-0.40732960892909603
chr1	96354000	96355000	0.5463876379789256
chr1	96354100	96355100	0.6118672071546565
chr1	96354200	96355200	1.127591639335677
chr1	96354300	96355300	0.6391768938536618
chr1	96354400	96355400	0.8087589884870152
chr1	96354500	96355500	0.13882803360224544
chr1	96354600	96355600	0.3527570630585071
chr1	96354700	96355700	0.18933828348970816
chr1	96354800	96355800	-0.04593166382679398
chr1	96354900	96355900	-0.8867033535440907
chr1	96355000	96356000	-1.1835451690948164
chr1	96355100	96356100	-1.5915358349384718
chr1	96355200	96356200	-2.4206581646170324
chr1	96355300	96356300	-1.6336367288199876
chr1	96355400	96356400	-1.312226438136441
chr1	96355500	96356500	-1.4289164335092572
chr1	96355600	96356600	-1.6761605880270027
chr1	96355700	96356700	-1.214244768405713
chr1	96355800	96356800	-1.247303098597392
chr1	96355900	96356900	-0.9729987782815692
chr1	96356000	96357000	-1.0178912449701465
chr1	96356100	96357100	-0.3071556291550407
chr1	96356200	96357200	0.6851992305777578
chr1	96356300	96357300	0.9399563915649816
chr1	96356400	96357400	0.4099436562026344
chr1	96356500	96357500	0.9590564815343244
chr1	96356600	96357600	0.6931730150195372
chr1	96356700	96357700	0.3249398070218535
chr1	96356800	96357800	0.3787355048753137
chr1	96356900	96357900	-0.6397383897069603
chr1	96357000	96358000	-0.5627141042278929
chr1	96357100	96358100	-0.5113559684884358
chr1	96357200	96358200	-0.7599352219851996
chr1	96357300	96358300	-1.4517201823963584
chr1	96357400	96358400	-1.2353961468987475
chr1	96357500	96358500	-1.5272516537310636
chr1	96357600	96358600	-0.8966012966810891
chr1	96357700	96358700	-1.1777833655353704
chr1	96357800	96358800	-1.0998065416054472
chr1	96357900	96358900	-0.09893400914148408
chr1	96358000	96359000	0.1085494943967998
chr1	96358100	96359100	-0.0053375831756910025
chr1	96358200	96359200	-0.18725517577072487
chr1	96358300	96359300	0.2984792783490182
chr1	96358400	96359400	0.30275866593424633
chr1	96358500	96359500	0.24200504168166395
chr1	96358600	96359600	0.050575735136822376
chr1	96358700	96359700	0.518433340221227
chr1	96358800	96359800	-0.06438996350492393
chr1	96358900	96359900	-0.7469084157812773
chr1	96359000	96360000	-0.3698765213513053
chr1	96359100	96360100	-0.9693068496430054
chr1	96359200	96360200	-1.1799587160094054
chr1	96359300	96360300	-1.4505497982612934
chr1	96359400	96360400	-1.8670988527601315
chr1	96359500	96360500	-1.548259677848521
chr1	96359600	96360600	-2.0291849969470688
chr1	96359700	96360700	-2.4138286218747043
chr1	96359800	96360800	-2.4224927378079446
chr1	96359900	96360900	-2.1951969102293187
chr1	96360000	96361000	-2.1396506059639564
chr1	96360100	96361100	-1.3186626955107863
chr1	96360200	96361200	-1.3643538921601464
chr1	96360300	96361300	-1.6975620835746563
chr1	96360400	96361400	-1.0161491273089052
chr1	96360500	96361500	-1.0263124651816864
chr1	96360600	96361600	-0.2775215623421726
chr1	96360700	96361700	0.29172789265703325
chr1	96360800	96361800	0.6606306103431915
chr1	96360900	96361900	0.3418751883673142
chr1	96361000	96362000	-0.38485116936760355
chr1	96361100	96362100	-0.30283341573448863
chr1	96361200	96362200	0.2074111984140577
chr1	96361300	96362300	-0.06816437664847566
chr1	96361400	96362400	-0.4688898948502176
chr1	96361500	96362500	-0.3805845524346788
chr1	96361600	96362600	-0.31834396807262394
chr1	96361700	96362700	-0.3256722832330735
chr1	96361800	96362800	0.04562641503034042
chr1	96361900	96362900	0.3034786276893487
chr1	96362000	96363000	-0.009950843599770484
chr1	96362100	96363100	-0.369561295845377
chr1	96362200	96363200	-0.5896889814387091
chr1	96362300	96363300	-0.3768463789606048
chr1	96362400	96363400	-0.05416286988783889
chr1	96362500	96363500	0.1235930727367836
chr1	96362600	96363600	0.3456254283116323
chr1	96362700	96363700	0.1264153181964187
chr1	96362800	96363800	0.17402127848021184
chr1	96362900	96363900	0.1229088839545906
chr1	96363000	96364000	0.6527465003768841
chr1	96363100	96364100	0.7628205489420979
chr1	96363200	96364200	0.8930014321084351
chr1	96363300	96364300	1.1106106930537394
chr1	96363400	96364400	0.7362845918529224
chr1	96363500	96364500	0.08228115567982916
chr1	96363600	96364600	-0.8708532199491569
chr1	96363700	96364700	-1.0015093894831937
chr1	96363800	96364800	-1.2387563122169936
chr1	96363900	96364900	-1.0216562847625932
chr1	96364000	96365000	-0.42366144301118885
chr1	96364100	96365100	-0.5349031573041094
chr1	96364200	96365200	-1.1611901223552097
chr1	96364300	96365300	-1.5472296838482216
chr1	96364400	96365400	-1.824548465591589
chr1	96364500	96365500	-1.4288319557795683
chr1	96364600	96365600	-0.8977947478341112
chr1	96364700	96365700	-0.5189541911431967
chr1	96364800	96365800	-1.1237781531588122
chr1	96364900	96365900	-1.7185328992480433
chr1	96365000	96366000	-2.5874134442926873
chr1	96365100	96366100	-2.8390622934930683
chr1	96365200	96366200	-2.6305915408145686
chr1	96365300	96366300	-2.2385633589962404
chr1	96365400	96366400	-1.8085984152892864
chr1	96365500	96366500	-1.353659074780842
chr1	96365600	96366600	-1.4139867510871993
chr1	96365700	96366700	-1.2164915055297822
chr1	96365800	96366800	-1.0533956279470094
chr1	96365900	96366900	-0.4074095955116748
chr1	96366000	96367000	-0.37039183200717146
chr1	96366100	96367100	-0.6575712028239992
chr1	96366200	96367200	-0.7238091981248496
chr1	96366300	96367300	-0.5264628158414606
chr1	96366400	96367400	-0.4867119456056123
chr1	96366500	96367500	-0.5374276914371787
chr1	96366600	96367600	-0.8991919975310465
chr1	96366700	96367700	-1.7952944640007162
chr1	96366800	96367800	-1.5660258865694054
chr1	96366900	96367900	-1.84711971073748
chr1	96367000	96368000	-1.9034617450337519
chr1	96367100	96368100	-0.6729999063992687
chr1	96367200	96368200	-0.007806094842220934
chr1	96367300	96368300	0.16750764769739152
chr1	96367400	96368400	0.15064803382087533
chr1	96367500	96368500	-0.5713970636775089
chr1	96367600	96368600	-0.3022051785207513
chr1	96367700	96368700	-0.4978313856032718
chr1	96367800	96368800	0.0621966016624169
chr1	96367900	96368900	0.20266361114311854
chr1	96368000	96369000	0.37532367358123825
chr1	96368100	96369100	-0.5921437313231929
chr1	96368200	96369200	-1.2011715534931533
chr1	96368300	96369300	-1.3684253652101674
chr1	96368400	96369400	-1.056236359673754
chr1	96368500	96369500	-0.6366046982383962
chr1	96368600	96369600	-0.5361241636483055
chr1	96368700	96369700	-0.11074671447170477
chr1	96368800	96369800	-0.6037007135118124
chr1	96368900	96369900	-0.5571921480103852
chr1	96369000	96370000	-0.29270818841613505
chr1	96370800	96371800	-3.9303245302271295
chr1	96370900	96371900	-3.3709779603019294
chr1	96371000	96372000	-3.8929364927689964
chr1	96371100	96372100	-3.9151255537126106
chr1	96371200	96372200	-2.721044946932543
chr1	96371300	96372300	-1.5337510159782826
chr1	96371400	96372400	-0.672867161707609
chr1	96371500	96372500	-0.3575472802241112
chr1	96371600	96372600	-0.7444220207658766
chr1	96371700	96372700	-0.68640638018338
chr1	96371800	96372800	-0.09562177835017632
chr1	96371900	96372900	-0.2587700485039371
chr1	96372000	96373000	0.44719082407620064
chr1	96372100	96373100	0.30483148262924925
chr1	96372200	96373200	0.19350873058743867
chr1	96372300	96373300	-0.2757636117873601
chr1	96372400	96373400	-0.8763584007425249
chr1	96372500	96373500	-1.2164185299618713
chr1	96372600	96373600	-1.0487407848198784
chr1	96372700	96373700	-1.4722663647270304
chr1	96372800	96373800	-1.6872947644513148
chr1	96372900	96373900	-1.3363371629600826
chr1	96373000	96374000	-1.3062571055319405
chr1	96373100	96374100	-1.589997871930651
chr1	96373200	96374200	-2.371739447814866
chr1	96373300	96374300	-2.4193517785004257
chr1	96373400	96374400	-1.821424190028092
chr1	96373500	96374500	-1.7356414225862309
chr1	96373600	96374600	-1.9632447877546484
chr1	96373700	96374700	-1.2654706835211706
chr1	96373800	96374800	-1.5092858756537335
chr1	96373900	96374900	-1.8290480120867367
chr1	96374000	96375000	-2.0291634070731552
chr1	96374100	96375100	-2.1646403058124064
chr1	96374200	96375200	-1.2440989039730639
chr1	96374300	96375300	-1.1754422107534852
chr1	96374400	96375400	-1.6823517888779866
chr1	96374500	96375500	-2.067619271940009
chr1	96374600	96375600	-2.2400500806090786
chr1	96374700	96375700	-1.998176507551384
chr1	96374800	96375800	-1.948703467547272
chr1	96374900	96375900	-2.037310482574001
chr1	96375000	96376000	-1.8892306198024145
chr1	96375100	96376100	-1.5456006354125005
chr1	96375200	96376200	-1.872601116744552
chr1	96375300	96376300	-1.8134030197719289
chr1	96375400	96376400	-1.7511321194592344
chr1	96375500	96376500	-1.175343271009346
chr1	96375600	96376600	-0.6056084711546756
chr1	96375700	96376700	-0.9330827042926556
chr1	96375800	96376800	-1.1056943249408504
chr1	96375900	96376900	-0.4336263989709637
chr1	96376000	96377000	-0.3621363177358208
chr1	96376100	96377100	-0.3446482535861611
chr1	96376200	96377200	-0.23513226936945464
chr1	96376300	96377300	-0.9897314409552856
chr1	96376400	96377400	-0.5018946871454149
chr1	96376500	96377500	-0.7193267544061059
chr1	96376600	96377600	-1.2360202529476212
chr1	96376700	96377700	-0.9731125977431214
chr1	96376800	96377800	-0.7482041156867735
chr1	96376900	96377900	-1.3472521339795904
chr1	96377000	96378000	-1.1932182505558482
chr1	96377100	96378100	-0.8250826734530101
chr1	96377200	96378200	-0.7928582166374477
chr1	96377300	96378300	-0.19741172957411104
chr1	96377400	96378400	-1.3183627731971592
chr1	96377500	96378500	-1.7490192292922886
chr1	96377600	96378600	-1.7780379462232598
chr1	96377700	96378700	-2.093996301565639
chr1	96377800	96378800	-2.423213401693979
chr1	96377900	96378900	-2.4422662911371056
chr1	96378000	96379000	-3.120171715321874
chr1	96378100	96379100	-4.034999850099903
chr1	96378200	96379200	-4.756372611634323
chr1	96378300	96379300	-5.03721796671414
chr1	96378400	96379400	-4.835743961457318
chr1	96378500	96379500	-5.163882995721915
chr1	96378600	96379600	-5.7626840191286615
chr1	96378700	96379700	-5.66855896071499
chr1	96378800	96379800	-5.3932465609335445
chr1	96378900	96379900	-5.268751125334661
chr1	96379000	96380000	-4.9398796627187345
chr1	96379100	96380100	-4.757901342794572
chr1	96379200	96380200	-4.351777120283296
chr1	96379300	96380300	-4.025771005377514
chr1	96379400	96380400	-3.5548042907771347
chr1	96379500	96380500	-2.901239615241649
chr1	96381700	96382700	-3.397767954046337
chr1	96381800	96382800	-3.7561322604435916
chr1	96381900	96382900	-3.812660203993161
chr1	96382000	96383000	-3.673099973937524
chr1	96382100	96383100	-3.769948843076553
chr1	96382200	96383200	-3.835815033906748
chr1	96382300	96383300	-4.454703175449878
chr1	96382400	96383400	-4.676758851682698
chr1	96382500	96383500	-4.283134672160822
chr1	96382600	96383600	-3.0734873464828243
chr1	96382700	96383700	-3.2271001895420635
chr1	96382800	96383800	-3.0637740315180917
chr1	96382900	96383900	-2.513267703973744
chr1	96383000	96384000	-2.816695037076469
chr1	96383100	96384100	-2.8431710618022383
chr1	96383200	96384200	-2.99859353726964
chr1	96384100	96385100	-1.6113034871378518
chr1	96384200	96385200	-1.3019555767842983
chr1	96384300	96385300	-1.8956278791962275
chr1	96384400	96385400	-1.7681467993288396
chr1	96384500	96385500	-1.3263800250159579
chr1	96384600	96385600	-1.3392062466562284
chr1	96384700	96385700	-1.0010988219085832
chr1	96384800	96385800	-0.7714503710374603
chr1	96384900	96385900	-1.283503233719251
chr1	96385000	96386000	-0.9395079877256372
chr1	96385100	96386100	-0.5250311251963768
chr1	96385200	96386200	-0.5362930151156096
chr1	96385300	96386300	-0.5334940668961471
chr1	96385400	96386400	-0.3371603302282783
chr1	96385500	96386500	-0.4465313138726236
chr1	96385600	96386600	-0.10238545098074656
chr1	96385700	96386700	0.04550348121173915
chr1	96385800	96386800	-0.45852295834693
chr1	96385900	96386900	-1.3769617863183607
chr1	96386000	96387000	-2.3524225771184906
chr1	96386100	96387100	-2.198421861766605
chr1	96386200	96387200	-1.8927995712970715
chr1	96386300	96387300	-1.144713279608392
chr1	96386400	96387400	-1.182459142214717
chr1	96386500	96387500	-0.819787593963477
chr1	96386600	96387600	-0.480397854783744
chr1	96386700	96387700	-0.9382953895207008
chr1	96386800	96387800	-1.1969906036262412
chr1	96386900	96387900	-0.15975767946107913
chr1	96387000	96388000	0.27010831587395595
chr1	96387100	96388100	0.12420189778790094
chr1	96387200	96388200	0.16299725900527368
chr1	96387300	96388300	0.07840584164454592
chr1	96387400	96388400	-0.16514422812810053
chr1	96387500	96388500	-0.9414255417343488
chr1	96387600	96388600	-1.316564450726848
chr1	96387700	96388700	-0.6797411451394503
chr1	96387800	96388800	-0.21276757471121602
chr1	96387900	96388900	-0.6135057948880431
chr1	96388000	96389000	-0.27043365907014427
chr1	96388100	96389100	-0.5769063899494771
chr1	96388200	96389200	-0.4937203516371755
chr1	96388300	96389300	-0.3727563697560905
chr1	96388400	96389400	-0.5477774501826056
chr1	96388500	96389500	-0.600843081197923
chr1	96388600	96389600	-0.8405426624629347
chr1	96388700	96389700	-1.2977609915479018
chr1	96388800	96389800	-1.5410420900294597
chr1	96388900	96389900	-1.411860536063145
chr1	96389000	96390000	-1.398509052357182
chr1	96389100	96390100	-0.6908795896793098
chr1	96389200	96390200	-0.8173396191052289
chr1	96389300	96390300	-0.8795227925549177
chr1	96389400	96390400	-0.2864355946723749
chr1	96389500	96390500	0.0767384540144037
chr1	96389600	96390600	0.2385991780557286
chr1	96389700	96390700	0.7368684603169842
chr1	96389800	96390800	1.0323985220131948
chr1	96389900	96390900	0.9643227620668522
chr1	96390000	96391000	0.5434334055862832
chr1	96390100	96391100	0.3827539206378727
chr1	96390200	96391200	0.4405347056517536
chr1	96390300	96391300	-0.04550373671811335
chr1	96390400	96391400	0.5020777398584118
chr1	96390500	96391500	0.2581517562400581
chr1	96390600	96391600	0.4960506889702082
chr1	96390700	96391700	0.4302371913692032
chr1	96390800	96391800	0.4871272950979285
chr1	96390900	96391900	0.8100775432125628
chr1	96391000	96392000	1.6110983371557972
chr1	96391100	96392100	1.490910872142735
chr1	96391200	96392200	1.3576829293857278
chr1	96391300	96392300	1.9684817671123893
chr1	96391400	96392400	1.2812125465464461
chr1	96391500	96392500	1.1154513311754248
chr1	96391600	96392600	1.2783285880418516
chr1	96391700	96392700	0.96089696305566
chr1	96391800	96392800	0.19804960065761945
chr1	96391900	96392900	0.0712959855174279
chr1	96392000	96393000	-0.3856716087181805
chr1	96392100	96393100	-0.9679161192462103
chr1	96392200	96393200	-1.195946791523062
chr1	96392300	96393300	-1.8515056104059249
chr1	96392400	96393400	-1.9855566043300068
chr1	96392500	96393500	-1.475707447669692
chr1	96392600	96393600	-2.344601964701692
chr1	96392700	96393700	-2.3462066773987726
chr1	96392800	96393800	-1.1249185936527986
chr1	96392900	96393900	-1.150805666507806
chr1	96393000	96394000	-1.0127417616100907
chr1	96393100	96394100	-0.01656885582413462
chr1	96393200	96394200	0.016021055129282088
chr1	96393300	96394300	0.14661849832588322
chr1	96393400	96394400	0.06997156089076223
chr1	96393500	96394500	0.5046770381714843
chr1	96393600	96394600	1.0712941627732706
chr1	96393700	96394700	1.3266902152718665
chr1	96393800	96394800	0.7611679098663778
chr1	96393900	96394900	0.307595156804622
chr1	96394000	96395000	0.9405811346142553
chr1	96394100	96395100	0.5305686035660788
chr1	96394200	96395200	0.650865903351458
chr1	96394300	96395300	0.8421588942902859
chr1	96394400	96395400	0.8703241968553396
chr1	96394500	96395500	0.6541326302038335
chr1	96394600	96395600	0.7662149098188807
chr1	96394700	96395700	0.5006409199686535
chr1	96394800	96395800	0.197809970421838
chr1	96394900	96395900	0.4623261778103753
chr1	96395000	96396000	-0.7017570605611417
chr1	96395100	96396100	-1.1412231729388504
chr1	96395200	96396200	-0.9673754151518044
chr1	96395300	96396300	-0.5856512352179736
chr1	96395400	96396400	-0.4557779498134091
chr1	96395500	96396500	-0.6384246038529973
chr1	96395600	96396600	-0.9008644558726198
chr1	96395700	96396700	-0.6509306372373821
chr1	96395800	96396800	-0.1818038423536946
chr1	96395900	96396900	0.05219634187453947
chr1	96396000	96397000	0.22413361417372696
chr1	96396100	96397100	0.6676983488927236
chr1	96396200	96397200	0.24835145764518546
chr1	96396300	96397300	-0.3543119856828574
chr1	96396400	96397400	-0.17195879632938968
chr1	96396500	96397500	-0.11110285960955606
chr1	96396600	96397600	-0.4378043526869998
chr1	96396700	96397700	-0.4603549943519317
chr1	96396800	96397800	-0.9701837291378816
chr1	96396900	96397900	-1.777941829826676
chr1	96397000	96398000	-1.3423691253280117
chr1	96397100	96398100	-1.5666554133851474
chr1	96397200	96398200	-1.3133084075765142
chr1	96397300	96398300	-0.9402944496821128
chr1	96397400	96398400	-1.2237699783581188
chr1	96397500	96398500	-1.1485716997597737
chr1	96397600	96398600	-1.5293802040668931
chr1	96397700	96398700	-1.7802175521088168
chr1	96397800	96398800	-1.290081088897517
chr1	96397900	96398900	-0.5164581361139801
chr1	96398000	96399000	-1.8141864094983644
chr1	96398100	96399100	-2.034034508489112
chr1	96398200	96399200	-1.385949365755334
chr1	96398300	96399300	-1.0769591373695335
chr1	96398400	96399400	-1.0631708145712144
chr1	96398500	96399500	-1.5097039271973944
chr1	96398600	96399600	-1.0689487129162882
chr1	96398700	96399700	-0.9012096458952588
chr1	96398800	96399800	-0.9262804680556792
chr1	96398900	96399900	-1.3487604093226195
chr1	96399000	96400000	0.06575098025717974
chr1	96399100	96400100	0.019350690168351527
chr1	96399200	96400200	-0.6791313382875762
chr1	96399300	96400300	-1.3402712568910689
chr1	96399400	96400400	-1.3183841724578207
chr1	96399500	96400500	-1.040383426587277
chr1	96399600	96400600	-0.6931194164022135
chr1	96399700	96400700	-0.5895810421758109
chr1	96399800	96400800	0.0073224901611411855
chr1	96399900	96400900	0.7429173379943419
chr1	96400000	96401000	0.3127640577246568
chr1	96400100	96401100	0.40986029524080797
chr1	96400200	96401200	0.2805483296931806
chr1	96400300	96401300	1.0234852342582488
chr1	96400400	96401400	1.239913948786508
chr1	96400500	96401500	1.0865817401956694
chr1	96400600	96401600	1.0292160261060253
chr1	96400700	96401700	0.6268724770881414
chr1	96400800	96401800	-0.14537087909542898
chr1	96400900	96401900	-0.9736028169180284
chr1	96401000	96402000	-0.9262223412964362
chr1	96401100	96402100	-0.7570117084257583
chr1	96401200	96402200	-1.0880126712987759
chr1	96401300	96402300	-2.156038203175003
chr1	96401400	96402400	-2.747134487506089
chr1	96401500	96402500	-2.6125991988058432
chr1	96401600	96402600	-2.609190977203258
chr1	96401700	96402700	-2.268615221659849
chr1	96401800	96402800	-2.3729829664437365
chr1	96401900	96402900	-1.8981153604681311
chr1	96402000	96403000	-1.7408339860217004
chr1	96402100	96403100	-1.6076005356826504
chr1	96403400	96404400	-0.9916530187914714
chr1	96403500	96404500	-1.1775342515125071
chr1	96403600	96404600	-0.7771002269266661
chr1	96403700	96404700	-0.6547570797966943
chr1	96403800	96404800	-0.07961398513635914
chr1	96403900	96404900	0.0559374456027266
chr1	96404000	96405000	0.5515601017184513
chr1	96404100	96405100	0.44610042105279657
chr1	96404200	96405200	0.8637590097323352
chr1	96404300	96405300	1.3446586956156683
chr1	96404400	96405400	0.8329883628436425
chr1	96404500	96405500	0.5307583983120739
chr1	96404600	96405600	0.251993397176205
chr1	96404700	96405700	0.028154145957585683
chr1	96404800	96405800	0.13534011462999754
chr1	96404900	96405900	0.3614837369715496
chr1	96405000	96406000	0.13447725159646107
chr1	96405100	96406100	-0.11522825381230947
chr1	96405200	96406200	-0.8111329509677129
chr1	96405300	96406300	-0.9281252009978164
chr1	96405400	96406400	-1.5713899377764873
chr1	96405500	96406500	-1.26337518156088
chr1	96405600	96406600	-1.7977095404602017
chr1	96405700	96406700	-1.3644290601346911
chr1	96405800	96406800	-2.1145787139842795
chr1	96405900	96406900	-2.183040815953337
chr1	96406000	96407000	-1.8709817235117085
chr1	96406100	96407100	-1.9638098235472343
chr1	96406200	96407200	-0.8237245210278531
chr1	96406300	96407300	-1.2290869376905356
chr1	96406400	96407400	-0.7167707375997759
chr1	96406500	96407500	-0.561410618361668
chr1	96406600	96407600	-0.0995541702289416
chr1	96406700	96407700	-0.3338016192765353
chr1	96406800	96407800	-0.12453205181014144
chr1	96406900	96407900	-0.5194549124794877
chr1	96407000	96408000	-1.0523261244924755
chr1	96407100	96408100	-1.3467917037822392
chr1	96407200	96408200	-1.1727536443272273
chr1	96407300	96408300	-0.7273838646861639
chr1	96407400	96408400	-0.24157308596994545
chr1	96407500	96408500	-0.18305662411538798
chr1	96407600	96408600	-0.3805763788894835
chr1	96407700	96408700	-0.06066076798431513
chr1	96407800	96408800	0.6532582741003082
chr1	96407900	96408900	0.5801152686055033
chr1	96408000	96409000	0.45453773046916035
chr1	96408100	96409100	1.2304352724281356
chr1	96408200	96409200	0.9207625737039078
chr1	96408300	96409300	1.045739587834807
chr1	96408400	96409400	0.5178201202121925
chr1	96408500	96409500	0.7192157626040184
chr1	96408600	96409600	0.9968728831172066
chr1	96408700	96409700	0.7504100663326414
chr1	96408800	96409800	-0.4651979211843048
chr1	96408900	96409900	-0.4970348131662953
chr1	96409000	96410000	0.10381852259533429
chr1	96409100	96410100	-0.5942649479294284
chr1	96409200	96410200	-0.3750034928379592
chr1	96409300	96410300	-0.8076052583517308
chr1	96409400	96410400	-0.6436536030771979
chr1	96409500	96410500	-1.0495772252239741
chr1	96409600	96410600	-1.1808322512146228
chr1	96409700	96410700	-1.4175664705966708
chr1	96409800	96410800	-0.4690210609775448
chr1	96410200	96411200	0.6230546617865762
chr1	96410300	96411300	-0.03627834225632637
chr1	96410400	96411400	-0.7179885707235252
chr1	96410500	96411500	-0.18056500518078453
chr1	96410600	96411600	-0.6626859705634447
chr1	96410700	96411700	-0.6358457329302938
chr1	96410800	96411800	-1.2672568069347605
chr1	96410900	96411900	-1.6978622473834681
chr1	96411000	96412000	-1.7927268853136744
chr1	96411100	96412100	-1.846537126631216
chr1	96411200	96412200	-2.2021071194308024
chr1	96411300	96412300	-1.6449712631690159
chr1	96411400	96412400	-1.07045907877836
chr1	96411500	96412500	-1.4928351426209
chr1	96411600	96412600	-1.168216560247415
chr1	96411700	96412700	-1.33634916826979
chr1	96411800	96412800	-0.5210522194865441
chr1	96411900	96412900	-0.8310230219030611
chr1	96412000	96413000	-0.8120536828382493
chr1	96412100	96413100	-1.1094088564374427
chr1	96412200	96413200	-0.4479705075247428
chr1	96412300	96413300	0.05278911283808517
chr1	96412400	96413400	0.01251449816654541
chr1	96412500	96413500	0.2699873461517525
chr1	96412600	96413600	1.0138096635085947
chr1	96412700	96413700	1.337368744466524
chr1	96412800	96413800	2.014612725467237
chr1	96412900	96413900	1.7141309497246302
chr1	96413000	96414000	1.6203687709925685
chr1	96413100	96414100	1.980160590119188
chr1	96413200	96414200	2.1236218673616762
chr1	96413300	96414300	1.7537605128332892
chr1	96413400	96414400	2.1231480517713583
chr1	96413500	96414500	1.86803242718854
chr1	96413600	96414600	1.6364681732763469
chr1	96413700	96414700	1.4326248571247175
chr1	96413800	96414800	0.5199269838482474
chr1	96413900	96414900	1.1233020742294837
chr1	96414000	96415000	0.8789918905036996
chr1	96414100	96415100	0.5105219696416661
chr1	96414200	96415200	-0.15284507501244804
chr1	96414300	96415300	-0.29374536999627937
chr1	96414400	96415400	-1.200972513306347
chr1	96414500	96415500	-2.2343604969171658
chr1	96414600	96415600	-2.7579544405898635
chr1	96415700	96416700	1.0857803425467032
chr1	96415800	96416800	0.7091771436803915
chr1	96415900	96416900	0.6760638576600362
chr1	96416000	96417000	0.36567583385350666
chr1	96416100	96417100	-1.0830601240424302
chr1	96416200	96417200	-1.5204730065619882
chr1	96416300	96417300	-2.3282629961987023
chr1	96416400	96417400	-2.342325833203472
chr1	96416500	96417500	-2.6375288860839636
chr1	96416600	96417600	-2.7136095306087133
chr1	96416700	96417700	-3.514924679742049
chr1	96416800	96417800	-3.6016208693949365
chr1	96416900	96417900	-3.3169954334005016
chr1	96417000	96418000	-2.3766706828181343
chr1	96417100	96418100	-1.1567610966191129
chr1	96417200	96418200	-0.5450417587723048
chr1	96417300	96418300	-0.16968052373214576
chr1	96417400	96418400	-0.19595836758493845
chr1	96417500	96418500	0.4888800518776181
chr1	96417600	96418600	1.1473117088869669
chr1	96417700	96418700	1.429891372867748
chr1	96417800	96418800	1.8483758875335312
chr1	96417900	96418900	1.3727242729337594
chr1	96418000	96419000	0.8698564463395227
chr1	96418100	96419100	0.9085201216284872
chr1	96418600	96419600	-2.297008578140681
chr1	96418700	96419700	-2.5553806907883008
chr1	96418800	96419800	-3.0003483715989665
chr1	96418900	96419900	-2.9404873679713965
chr1	96419000	96420000	-3.0222011226223424
chr1	96419100	96420100	-3.064878376935051
chr1	96419200	96420200	-3.100891413410908
chr1	96419300	96420300	-3.1157921884387028
chr1	96419400	96420400	-3.1791025775735404
chr1	96419500	96420500	-2.170534969980681
chr1	96420800	96421800	-0.5898988340332982
chr1	96420900	96421900	-1.2255629842630955
chr1	96421000	96422000	-1.050419061626726
chr1	96422100	96423100	-0.4637684732539243
chr1	96422200	96423200	-0.4897106591787462
chr1	96422300	96423300	-0.11477162340186135
chr1	96422700	96423700	-0.4169545589753003
chr1	96422800	96423800	-1.4772247439526565
chr1	96422900	96423900	-1.2917162503582456
chr1	96423000	96424000	-1.1083031627533515
chr1	96423100	96424100	-1.2391364116804868
chr1	96423200	96424200	-0.7593217067795328
chr1	96423300	96424300	-0.5867009078971428
chr1	96423400	96424400	-0.3576808566830409
chr1	96423500	96424500	-0.9354192283403072
chr1	96423600	96424600	-1.848449537511572
chr1	96423700	96424700	-1.7879498693675906
chr1	96423800	96424800	-1.2469079439374184
chr1	96423900	96424900	-1.2072804031637414
chr1	96424000	96425000	-1.4902039390452302
chr1	96424100	96425100	-1.8167555460030715
chr1	96424200	96425200	-2.022729292496595
chr1	96424300	96425300	-2.2703735316016336
chr1	96424400	96425400	-2.156167134385893
chr1	96424500	96425500	-1.866828895737348
chr1	96424600	96425600	-1.2097791769195534
chr1	96424700	96425700	-0.6228803654782776
chr1	96424800	96425800	-0.4001485458549559
chr1	96424900	96425900	0.048814845258342864
chr1	96425000	96426000	0.32063355738121696
chr1	96425100	96426100	0.5232365671072032
chr1	96425200	96426200	0.6698508752064071
chr1	96425300	96426300	0.5851119366931895
chr1	96425400	96426400	0.8858032042080867
chr1	96425500	96426500	1.5738065435571047
chr1	96425600	96426600	1.1844193641652498
chr1	96425700	96426700	0.6813602691730194
chr1	96425800	96426800	0.6859995067033238
chr1	96425900	96426900	0.06626297827025104
chr1	96426000	96427000	0.5921271826632786
chr1	96426100	96427100	0.11317381904027775
chr1	96426200	96427200	-0.05139575596038582
chr1	96426300	96427300	0.5264582581929765
chr1	96426400	96427400	0.8312281320034012
chr1	96426500	96427500	-0.036709708893953086
chr1	96426600	96427600	-0.3446702134853514
chr1	96426700	96427700	-0.4280896400907824
chr1	96426800	96427800	-1.2277900517232858
chr1	96426900	96427900	-1.106530358973322
chr1	96427000	96428000	-1.7919922725395243
chr1	96427100	96428100	-1.210513903011345
chr1	96427200	96428200	-1.5977158166394665
chr1	96427300	96428300	-2.299075061601453
chr1	96427400	96428400	-2.738708181599025
chr1	96427500	96428500	-2.355132649510108
chr1	96427600	96428600	-1.584962493263624
chr1	96427700	96428700	-0.8756848462991597
chr1	96427800	96428800	0.1547817015770613
chr1	96427900	96428900	-0.2920848451309738
chr1	96428000	96429000	-0.19307020106596234
chr1	96428100	96429100	0.1762526823337435
chr1	96428200	96429200	0.4304430025526999
chr1	96428300	96429300	0.3893822983539453
chr1	96428400	96429400	0.19271432290376228
chr1	96428500	96429500	0.4408957401025929
chr1	96428600	96429600	0.02741697790706979
chr1	96428700	96429700	-0.5271477236484929
chr1	96428800	96429800	-0.88166425873522
chr1	96429900	96430900	-0.8551177600294414
chr1	96430000	96431000	-0.8155776999636508
chr1	96431200	96432200	-0.16232432895715035
chr1	96431300	96432300	-0.6913629119439801
chr1	96431400	96432400	-0.8458832182909134
chr1	96431500	96432500	-2.185597239500932
chr1	96431600	96432600	-2.4820847898173435
chr1	96431700	96432700	-2.3163279917971646
chr1	96431800	96432800	-2.122196504006792
chr1	96431900	96432900	-2.0670113718285843
chr1	96432000	96433000	-2.028728550529721
chr1	96432100	96433100	-1.6894639110601446
chr1	96432200	96433200	-2.4787022197860717
chr1	96432300	96433300	-2.6654504751112094
chr1	96432400	96433400	-3.2485496485071548
chr1	96432500	96433500	-2.904406792838888
chr1	96432600	96433600	-3.725266226959224
chr1	96432700	96433700	-4.443912330683087
chr1	96432800	96433800	-4.538965120692429
chr1	96432900	96433900	-3.9810755737137113
chr1	96433000	96434000	-4.190712897746345
chr1	96433100	96434100	-4.640224375808336
chr1	96433200	96434200	-4.600326594788993
chr1	96433300	96434300	-5.109661908984049
chr1	96433400	96434400	-5.549761819346196
chr1	96433500	96434500	-5.706898670560013
chr1	96433600	96434600	-4.936004510339831
chr1	96433700	96434700	-5.650489154305853
chr1	96433800	96434800	-6.38385330574007
chr1	96433900	96434900	-6.758771122266131
chr1	96434000	96435000	-6.6001409758489675
chr1	96434100	96435100	-6.87707425356631
chr1	96434200	96435200	-6.507595122985548
chr1	96434300	96435300	-6.3603121343512425
chr1	96434400	96435400	-5.806091387546374
chr1	96434500	96435500	-6.040477486105349
chr1	96434600	96435600	-6.821381601657678
chr1	96434700	96435700	-6.232315679450574
chr1	96434800	96435800	-5.4216943185617295
chr1	96434900	96435900	-5.096093320210357
chr1	96435000	96436000	-5.669081439177768
chr1	96435100	96436100	-5.602982521614435
chr1	96435200	96436200	-5.8065879092706885
chr1	96435300	96436300	-5.404960809296733
chr1	96435400	96436400	-5.143557368832472
chr1	96435500	96436500	-4.813804099964393
chr1	96435600	96436600	-5.558674293994559
chr1	96435700	96436700	-5.1567773290916366
chr1	96435800	96436800	-5.186661531428556
chr1	96435900	96436900	-5.4170180006876985
chr1	96436000	96437000	-4.835297449813336
chr1	96436100	96437100	-4.7573459566880025
chr1	96436200	96437200	-4.728688751860223
chr1	96436300	96437300	-4.135843603058268
chr1	96436400	96437400	-4.626192712947786
chr1	96436500	96437500	-4.200784418603009
chr1	96436600	96437600	-2.7433236175182647
chr1	96436700	96437700	-3.1391511310110354
chr1	96436800	96437800	-3.7849699659051264
chr1	96436900	96437900	-3.587979398970569
chr1	96437000	96438000	-4.296885784296294
chr1	96437100	96438100	-4.817219196523305
chr1	96437200	96438200	-4.2508591009646866
chr1	96437300	96438300	-4.492766419410427
chr1	96437400	96438400	-3.9984100687699935
chr1	96437500	96438500	-4.075605445817089
chr1	96437600	96438600	-4.023983900256646
chr1	96437700	96438700	-3.687759394492054
chr1	96437800	96438800	-2.8572981717043167
chr1	96438600	96439600	-1.2818903645108193
chr1	96438700	96439700	-1.5879011687684814
chr1	96438800	96439800	-2.023657728897584
chr1	96438900	96439900	-2.154039002940105
chr1	96439000	96440000	-2.255474324219165
chr1	96439100	96440100	-2.353601720984894
chr1	96439200	96440200	-2.1544427681034763
chr1	96439300	96440300	-1.5980480845714036
chr1	96439400	96440400	-1.6234370556824518
chr1	96439500	96440500	-1.9215102845892853
chr1	96439600	96440600	-2.002221565143377
chr1	96439700	96440700	-1.544196550426105
chr1	96439800	96440800	-1.5030130971246105
chr1	96439900	96440900	-1.4114285381266958
chr1	96440000	96441000	-1.5567720945458519
chr1	96440100	96441100	-1.4098074176248958
chr1	96440200	96441200	-1.8695752471971687
chr1	96440300	96441300	-2.3712336763053865
chr1	96440400	96441400	-2.3847463048622126
chr1	96440500	96441500	-2.203480637260522
chr1	96440600	96441600	-2.046830701194664
chr1	96440700	96441700	-2.1684323151142464
chr1	96440800	96441800	-1.99019750803637
chr1	96440900	96441900	-2.0419460883935168
chr1	96441000	96442000	-1.5051565614020272
chr1	96441100	96442100	-2.015106335203957
chr1	96441200	96442200	-1.7452153207092655
chr1	96441300	96442300	-1.3145434729342784
chr1	96441400	96442400	-1.1647909669153949
chr1	96441500	96442500	-0.6746244942294954
chr1	96441600	96442600	-0.13930037697209668
chr1	96441700	96442700	-0.5834395054052577
chr1	96441800	96442800	-0.33578512640356706
chr1	96441900	96442900	-0.7257710221424365
chr1	96442000	96443000	-1.0841878013390174
chr1	96442100	96443100	-0.4928540746573632
chr1	96442200	96443200	-0.3054883204491262
chr1	96442300	96443300	-1.0057805168931546
chr1	96442400	96443400	-1.1410760059405154
chr1	96442500	96443500	-1.0489835796795393
chr1	96442600	96443600	-2.0845654401094467
chr1	96442700	96443700	-1.5708536150464818
chr1	96442800	96443800	-1.9292970197814283
chr1	96442900	96443900	-1.667709703774242
chr1	96443000	96444000	-1.7446148365714758
chr1	96443100	96444100	-1.9255269260575023
chr1	96443200	96444200	-2.037172994280384
chr1	96443300	96444300	-1.586920185728404
chr1	96443400	96444400	-1.4870315134557597
chr1	96443500	96444500	-1.8143095318096305
chr1	96443600	96444600	-0.6663468624388699
chr1	96443700	96444700	-0.920357595973955
chr1	96443800	96444800	-0.8339567463684352
chr1	96443900	96444900	-0.5988736434829045
chr1	96444000	96445000	-0.575338706659834
chr1	96444100	96445100	-0.6192248249643572
chr1	96444200	96445200	-0.8080831204915085
chr1	96444300	96445300	-0.4903777291281043
chr1	96444400	96445400	-0.03458941127624436
chr1	96444500	96445500	-0.1841984753416525
chr1	96444600	96445600	-0.6827964822261159
chr1	96444700	96445700	-0.4490167992337865
chr1	96444800	96445800	-0.10044306986956472
chr1	96444900	96445900	-1.1344353596923893
chr1	96445000	96446000	-0.929379034347234
chr1	96445100	96446100	-0.7483775369481896
chr1	96445200	96446200	-0.4706769247486323
chr1	96445300	96446300	-0.7242626761879053
chr1	96445400	96446400	-1.2371501084797123
chr1	96445500	96446500	-0.6617031012557868
chr1	96445600	96446600	-0.6678542015693453
chr1	96445700	96446700	-0.6720822225154996
chr1	96445800	96446800	-1.3258991918171317
chr1	96445900	96446900	-0.9884235991367348
chr1	96446000	96447000	-0.9613241981125177
chr1	96446100	96447100	-0.9424014417690884
chr1	96446200	96447200	-0.5847850337967408
chr1	96446300	96447300	-0.4543953239994502
chr1	96446400	96447400	-0.2652604574979518
chr1	96446500	96447500	-0.7967274600179457
chr1	96446600	96447600	-1.2403369616499298
chr1	96446700	96447700	-1.1673686635003346
chr1	96446800	96447800	-0.69371848227844
chr1	96446900	96447900	-0.1731074369825303
chr1	96447000	96448000	-0.35810610911694973
chr1	96447100	96448100	0.18380227057628207
chr1	96447200	96448200	-0.5531128776904036
chr1	96447300	96448300	-0.35489080331840595
chr1	96447400	96448400	-0.13817145534939093
chr1	96447500	96448500	-0.12935238088375478
chr1	96447600	96448600	-0.3711139247645617
chr1	96448600	96449600	-3.4255346641352236
chr1	96448700	96449700	-3.1083726340629387
chr1	96448800	96449800	-2.506213504093972
chr1	96448900	96449900	-2.324829569869605
chr1	96449000	96450000	-1.6941807205219432
chr1	96449100	96450100	-1.5641005936942725
chr1	96449200	96450200	-1.4935968938561772
chr1	96449300	96450300	-1.7690783246537345
chr1	96449400	96450400	-1.1185790884285742
chr1	96449500	96450500	-0.6674609857283329
chr1	96449600	96450600	0.1579100600838217
chr1	96450600	96451600	-0.5732537525899096
chr1	96450700	96451700	-0.12019926596134844
chr1	96450800	96451800	-0.4411647502655617
chr1	96450900	96451900	-0.6024777959726914
chr1	96451000	96452000	-0.6893987000998817
chr1	96451100	96452100	-0.3420677452111396
chr1	96451200	96452200	-0.3465965469871197
chr1	96451300	96452300	-0.5125600024223693
chr1	96451400	96452400	-0.5293503200383166
chr1	96451500	96452500	-0.2041138250385464
chr1	96451600	96452600	-0.735860459389771
chr1	96451700	96452700	-0.9694494230286826
chr1	96451800	96452800	-0.6821953741591616
chr1	96451900	96452900	-0.5989254581803516
chr1	96452000	96453000	-0.14103689532358
chr1	96452100	96453100	-0.2180219216286126
chr1	96452200	96453200	0.3609336360379412
chr1	96452300	96453300	-0.3641357824347741
chr1	96452400	96453400	-0.2405271323269617
chr1	96452500	96453500	-1.1071479324537634
chr1	96452600	96453600	-1.4182884107645284
chr1	96452700	96453700	-1.903164894124405
chr1	96452800	96453800	-1.5145224755616895
chr1	96452900	96453900	-1.5877277955553009
chr1	96453000	96454000	-1.4781889293463177
chr1	96453100	96454100	-1.6850256437067774
chr1	96453200	96454200	-2.3952290665900686
chr1	96453300	96454300	-1.9937068586077644
chr1	96453400	96454400	-2.1348101699713995
chr1	96453500	96454500	-1.5831985623010179
chr1	96453600	96454600	-1.8359352675720049
chr1	96453700	96454700	-1.4501931589305113
chr1	96453800	96454800	-1.5318539346500222
chr1	96453900	96454900	-1.0698310082791904
chr1	96454000	96455000	-1.1696936521137777
chr1	96454100	96455100	-1.3023760466514809
chr1	96454200	96455200	-0.9865227747299128
chr1	96454300	96455300	-0.9808012526909752
chr1	96454400	96455400	-1.2848118076257782
chr1	96454500	96455500	-1.6844507826165858
chr1	96454600	96455600	-0.8029144633937134
chr1	96454700	96455700	-0.3396819941202824
chr1	96454800	96455800	-1.327245780210876
chr1	96454900	96455900	-1.8396226380766096
chr1	96455000	96456000	-1.9905204790050504
chr1	96455100	96456100	-1.826620347600889
chr1	96455200	96456200	-1.8836453913921911
chr1	96455300	96456300	-1.7261217372786577
chr1	96455400	96456400	-1.4309582342009144
chr1	96455500	96456500	-1.40813697272829
chr1	96455600	96456600	-1.317478124287867
chr1	96455700	96456700	-1.9946967276119807
chr1	96455800	96456800	-0.8987606557471628
chr1	96455900	96456900	-0.7117203746168582
chr1	96456000	96457000	-1.0573461653279925
chr1	96456100	96457100	-1.0907738046483173
chr1	96456200	96457200	-1.2859821524548145
chr1	96456300	96457300	-1.1721489030953058
chr1	96456400	96457400	-0.7907825689856792
chr1	96456500	96457500	-0.8604651745211059
chr1	96456600	96457600	-1.4644848189726205
chr1	96456700	96457700	-0.923407146854294
chr1	96456800	96457800	-1.7641867650560001
chr1	96456900	96457900	-1.6513659002551857
chr1	96457000	96458000	-1.5876230531780353
chr1	96457100	96458100	-1.156204243863037
chr1	96457200	96458200	-1.6511223215276318
chr1	96457300	96458300	-1.8510246699200696
chr1	96457400	96458400	-2.16118904382984
chr1	96457500	96458500	-1.7874198662554488
chr1	96457600	96458600	-1.1536074875162543
chr1	96457700	96458700	-1.5810040181001437
chr1	96457800	96458800	-0.997721530221591
chr1	96457900	96458900	-0.8247434575728572
chr1	96458000	96459000	-0.5974378605636363
chr1	96458100	96459100	-1.2381312284384944
chr1	96458200	96459200	0.08201275368237558
chr1	96458300	96459300	0.05135432747346884
chr1	96458400	96459400	-0.05525454477503137
chr1	96458500	96459500	-0.2403787608677525
chr1	96458600	96459600	-1.0816558625598258
chr1	96458700	96459700	-1.0418413820398362
chr1	96458800	96459800	-1.3561214261282264
chr1	96458900	96459900	-1.6821645266650247
chr1	96461100	96462100	-1.528058699414185
chr1	96461200	96462200	-1.5948608395252954
chr1	96461300	96462300	-2.040964930464943
chr1	96461400	96462400	-1.599836440776838
chr1	96461500	96462500	-1.5502482836633409
chr1	96461600	96462600	-1.234087901461062
chr1	96461700	96462700	-1.293256787261668
chr1	96461800	96462800	-0.4759768223789027
chr1	96461900	96462900	-0.09223265895299652
chr1	96462000	96463000	0.29825747476171544
chr1	96462100	96463100	0.4600391428777652
chr1	96462200	96463200	0.3820913150736483
chr1	96462300	96463300	0.3267634501482585
chr1	96462400	96463400	-0.38705919160542346
chr1	96462500	96463500	-0.16100266482979034
chr1	96462600	96463600	-0.007002271950097691
chr1	96462700	96463700	0.02807071989717409
chr1	96462800	96463800	-0.7056813412325268
chr1	96462900	96463900	-1.0588168232622135
chr1	96463000	96464000	-1.442921355295073
chr1	96463100	96464100	-1.735015389467151
chr1	96463200	96464200	-1.157911683328049
chr1	96463300	96464300	-0.9153500211862275
chr1	96463400	96464400	-0.4417664267303303
chr1	96463500	96464500	-1.06820249104523
chr1	96463600	96464600	-0.7566230903815044
chr1	96463700	96464700	-0.878333316388938
chr1	96463800	96464800	-0.351454905916367
chr1	96463900	96464900	-0.32171047792179164
chr1	96464000	96465000	-0.6125291752369051
chr1	96464100	96465100	-0.5308493007175275
chr1	96464200	96465200	-0.4733570208184846
chr1	96464300	96465300	-0.9361237969822388
chr1	96464400	96465400	-0.8960602383772651
chr1	96464500	96465500	-0.3832203802094841
chr1	96464600	96465600	-0.3743094314477932
chr1	96464700	96465700	-0.10119244806819602
chr1	96464800	96465800	-0.3760783846145085
chr1	96464900	96465900	-0.3030435186075317
chr1	96465000	96466000	0.0727904952802412
chr1	96465100	96466100	0.2649266377190572
chr1	96465200	96466200	0.18816011675090144
chr1	96465300	96466300	0.4367227721779697
chr1	96465400	96466400	-0.2026255856454877
chr1	96465500	96466500	-0.3215978174456021
chr1	96465600	96466600	-0.4215233534223569
chr1	96465700	96466700	-0.6686468390084722
chr1	96465800	96466800	-0.6386287533880954
chr1	96465900	96466900	-0.8823325161029578
chr1	96466000	96467000	-0.8804131542099347
chr1	96466800	96467800	-0.4755701708299605
chr1	96466900	96467900	-1.1127528339478143
chr1	96467000	96468000	-1.2845133686173626
chr1	96467100	96468100	-1.505976476192248
chr1	96467200	96468200	-1.332413579985286
chr1	96467300	96468300	-1.5443694588955776
chr1	96467400	96468400	-1.7198817242128916
chr1	96467500	96468500	-1.9772299376697489
chr1	96467600	96468600	-2.4942071617011927
chr1	96467700	96468700	-2.1240853847144883
chr1	96467800	96468800	-2.2219872819588806
chr1	96467900	96468900	-1.7288956644843594
chr1	96468000	96469000	-1.171542803405233
chr1	96468100	96469100	-1.1689449033771753
chr1	96468200	96469200	-1.3463629127301433
chr1	96468300	96469300	-0.9733998569645702
chr1	96468400	96469400	-0.9624278486668107
chr1	96468500	96469500	-0.5530792818612678
chr1	96468600	96469600	-1.0836880200834422
chr1	96470000	96471000	-3.1719390860158283
chr1	96470100	96471100	-3.621319097834728
chr1	96470200	96471200	-2.9341137500655483
chr1	96470300	96471300	-2.6572305528670257
chr1	96470400	96471400	-2.179262209142042
chr1	96470500	96471500	-0.6570654547341401
chr1	96470600	96471600	0.23868778646884525
chr1	96470700	96471700	-0.04880680414081524
chr1	96470800	96471800	0.33417863403344306
chr1	96470900	96471900	-0.09419490547193056
chr1	96471000	96472000	-0.12984000379046956
chr1	96471100	96472100	0.5263494324388238
chr1	96472200	96473200	-1.0191661457878871
chr1	96472300	96473300	-1.5591807545020635
chr1	96472400	96473400	-1.3945955225399416
chr1	96472500	96473500	-2.417743824403665
chr1	96472600	96473600	-2.646733958494514
chr1	96472700	96473700	-2.55256070202544
chr1	96472800	96473800	-2.5627536235418997
chr1	96472900	96473900	-3.18089132336173
chr1	96473000	96474000	-4.058752580516424
chr1	96473100	96474100	-3.1630896259448824
chr1	96473200	96474200	-3.0278941253797087
chr1	96473300	96474300	-2.4246209937701533
chr1	96473400	96474400	-2.039006360909048
chr1	96473500	96474500	-1.7776100571849556
chr1	96473600	96474600	-1.2095222468426674
chr1	96473700	96474700	-0.8892649810678596
chr1	96473800	96474800	-0.8921797253627145
chr1	96473900	96474900	0.2015773822019777
chr1	96474000	96475000	0.39206872393730313
chr1	96474100	96475100	0.10307081920258256
chr1	96474200	96475200	-0.06787959604704885
chr1	96474300	96475300	-1.1750662184519811
chr1	96474400	96475400	-0.9879358009708104
chr1	96474500	96475500	-1.5374206483445745
chr1	96474600	96475600	-2.3734171074625263
chr1	96474700	96475700	-2.0920887935254875
chr1	96474800	96475800	-1.8405269698845903
chr1	96474900	96475900	-2.645769761359931
chr1	96475000	96476000	-2.68626244879275
chr1	96475100	96476100	-3.4191926574272253
chr1	96475200	96476200	-3.2532476554203464
chr1	96475300	96476300	-2.4958698869773666
chr1	96475400	96476400	-2.6910885271139904
chr1	96475500	96476500	-2.1835017984300875
chr1	96475600	96476600	-1.2419290874861828
chr1	96475700	96476700	-1.7506932632848198
chr1	96475800	96476800	-1.6680463634067009
chr1	96475900	96476900	-1.1091377811556011
chr1	96476000	96477000	-0.8177421807775742
chr1	96476100	96477100	0.0726660793701666
chr1	96476200	96477200	0.015632222638486088
chr1	96476300	96477300	-0.1911439334956572
chr1	96476400	96477400	-0.1857151414668272
chr1	96476500	96477500	-0.17312761206525853
chr1	96477100	96478100	-0.3847164809676744
chr1	96477200	96478200	-0.4063721159447939
chr1	96477300	96478300	-1.0223265181028305
chr1	96477400	96478400	-1.5125127146867687
chr1	96477500	96478500	-1.248632641731258
chr1	96477600	96478600	-1.2863060273370612
chr1	96477700	96478700	-0.9634555166210528
chr1	96477800	96478800	-1.4072474931538126
chr1	96477900	96478900	-1.862051160952299
chr1	96478000	96479000	-0.6824226031348776
chr1	96478100	96479100	-0.7347813658859703
chr1	96478200	96479200	-0.5911464136381889
chr1	96478300	96479300	-0.5945755078365401
chr1	96478400	96479400	-0.17917477770702614
chr1	96478500	96479500	-0.28431062894627324
chr1	96478600	96479600	-0.2954679873941121
chr1	96478700	96479700	-1.246102315293497
chr1	96478800	96479800	-1.4056237967957792
chr1	96478900	96479900	-1.2143206135104534
chr1	96479000	96480000	-2.1174768117578533
chr1	96480100	96481100	-0.6142252421697452
chr1	96480200	96481200	-0.7092886584177673
chr1	96480300	96481300	-1.8182097454144248
chr1	96480400	96481400	-2.042687660412847
chr1	96480500	96481500	-1.9337822155364817
chr1	96480600	96481600	-1.604826230491047
chr1	96480700	96481700	-2.939298642240275
chr1	96480800	96481800	-2.6499253306942268
chr1	96480900	96481900	-2.9449432934192474
chr1	96481000	96482000	-3.2938458861488047
chr1	96481100	96482100	-3.28326359826677
chr1	96481200	96482200	-3.2345514428530118
chr1	96481300	96482300	-3.0518549008211058
chr1	96481400	96482400	-2.806278355068792
chr1	96481500	96482500	-2.4708859759845816
chr1	96481600	96482600	-2.347542338469413
chr1	96481700	96482700	-1.696609774015567
chr1	96481800	96482800	-1.6906079272826453
chr1	96481900	96482900	-1.7201505736167555
chr1	96482000	96483000	-1.731880912796062
chr1	96482100	96483100	-1.6731924256279849
chr1	96482200	96483200	-1.5970799504969964
chr1	96482300	96483300	-1.4835767938336488
chr1	96482400	96483400	-1.4824944879993174
chr1	96483500	96484500	-1.9614646106105853
chr1	96483600	96484600	-1.7579476909653218
chr1	96483700	96484700	-1.6610625772135537
chr1	96483800	96484800	-1.7726439203717277
chr1	96483900	96484900	-1.4114307603535747
chr1	96484000	96485000	-1.5509600283820697
chr1	96484100	96485100	-2.151071115376089
chr1	96484200	96485200	-1.5079500674451272
chr1	96484300	96485300	-1.1844623730301538
chr1	96484400	96485400	-1.6373125906118096
chr1	96484500	96485500	-2.1371190632693517
chr1	96484600	96485600	-2.3626012047593195
chr1	96484700	96485700	-2.341652445798124
chr1	96484800	96485800	-2.361435925657087
chr1	96484900	96485900	-2.1936737931472248
chr1	96485000	96486000	-2.6985626133411493
chr1	96485100	96486100	-2.108401623726629
chr1	96485200	96486200	-1.5512465793190149
chr1	96485300	96486300	-1.7346012986731103
chr1	96485400	96486400	-1.4194110247949725
chr1	96485500	96486500	-1.7310244844116205
chr1	96486500	96487500	-0.26360236945922355
chr1	96486600	96487600	-0.499495489896494
chr1	96486700	96487700	-0.3161880612632759
chr1	96486800	96487800	-0.6775585111320007
chr1	96486900	96487900	-0.5034566637196043
chr1	96487000	96488000	-0.45316347889672964
chr1	96487100	96488100	-0.8634060034323741
chr1	96487200	96488200	-0.6277674953124195
chr1	96487300	96488300	-0.7735660436332873
chr1	96487400	96488400	-0.6674314999753697
chr1	96487500	96488500	-0.966902329140528
chr1	96487600	96488600	-1.112569720768804
chr1	96487700	96488700	-1.1944111580789276
chr1	96487800	96488800	-1.104613740228631
chr1	96487900	96488900	-1.3711781911447347
chr1	96488000	96489000	-1.5443940238691827
chr1	96488100	96489100	-1.8710222895905075
chr1	96488200	96489200	-2.149884807810232
chr1	96488300	96489300	-1.7902301525876505
chr1	96488400	96489400	-1.8998524416300449
chr1	96488500	96489500	-1.979234338130612
chr1	96488600	96489600	-2.25127088173735
chr1	96488700	96489700	-2.6562686698782922
chr1	96488800	96489800	-2.7671845709392358
chr1	96488900	96489900	-2.560714534744029
chr1	96489000	96490000	-2.4594065340413414
chr1	96490100	96491100	-2.134492159833218
chr1	96490200	96491200	-2.4640537021210407
chr1	96490300	96491300	-2.7552298850793893
chr1	96490400	96491400	-3.1866590042916365
chr1	96490500	96491500	-3.4152249055052137
chr1	96490600	96491600	-3.917167364430895
chr1	96490700	96491700	-3.6523557416716166
chr1	96490800	96491800	-3.801570947054584
chr1	96490900	96491900	-3.695945846939777
chr1	96491000	96492000	-4.2071868349743795
chr1	96491100	96492100	-4.052958555220165
chr1	96491200	96492200	-3.7519388964707785
chr1	96491300	96492300	-3.5323378388984015
chr1	96491400	96492400	-2.6299227371431217
chr1	96491500	96492500	-2.2191828298310576
chr1	96491600	96492600	-2.1131645941736545
chr1	96491700	96492700	-2.023313758412239
chr1	96491800	96492800	-1.4316096687165043
chr1	96491900	96492900	-0.6430666159636823
chr1	96492000	96493000	-0.45964620890626057
chr1	96492100	96493100	-0.8420913800002743
chr1	96492200	96493200	-0.8514990015816012
chr1	96492300	96493300	-0.8996693129564175
chr1	96492400	96493400	-0.8216049999073028
chr1	96492500	96493500	-0.9881944592721148
chr1	96492600	96493600	-0.8103647883776796
chr1	96492700	96493700	-1.1476643715248256
chr1	96492800	96493800	-0.9098353397346746
chr1	96492900	96493900	-1.2124035051282205
chr1	96493000	96494000	-0.5647414314103689
chr1	96493100	96494100	-0.8003605680760353
chr1	96493200	96494200	-0.23118551545224225
chr1	96493300	96494300	-0.2373195828631568
chr1	96493400	96494400	-0.4352524482387045
chr1	96493500	96494500	-0.9607589198946496
chr1	96493600	96494600	-1.0919486361363584
chr1	96493700	96494700	-1.2656670890750954
chr1	96493800	96494800	-1.34111686855526
chr1	96493900	96494900	-1.163154682633902
chr1	96494000	96495000	-2.3459825875230327
chr1	96494100	96495100	-1.5495442298184239
chr1	96494200	96495200	-2.8911743970602117
chr1	96494300	96495300	-2.7597002907214314
chr1	96494400	96495400	-3.287929460317228
chr1	96494500	96495500	-2.9224434423287247
chr1	96494600	96495600	-2.674921206411457
chr1	96494700	96495700	-2.2918628160852204
chr1	96494800	96495800	-3.0911207514481918
chr1	96494900	96495900	-3.334887780924698
chr1	96495000	96496000	-2.4992876535577833
chr1	96495100	96496100	-2.542710116533024
chr1	96495200	96496200	-2.215432495498419
chr1	96495300	96496300	-2.316422349110498
chr1	96495400	96496400	-2.2526046722354023
chr1	96495500	96496500	-2.3545653859313767
chr1	96495600	96496600	-2.4784475214060606
chr1	96495700	96496700	-2.318380954793684
chr1	96495800	96496800	-1.7997367296821327
chr1	96495900	96496900	-1.4876171815599502
chr1	96496000	96497000	-1.2763639011748988
chr1	96496100	96497100	-1.4123597134695849
chr1	96496200	96497200	-0.5751073883518539
chr1	96496300	96497300	-0.7451094180692605
chr1	96496400	96497400	-0.5403326625496354
chr1	96496500	96497500	-0.5638442710579201
chr1	96496600	96497600	-0.2678270220422224
chr1	96496700	96497700	-1.0817182144354265
chr1	96496800	96497800	-1.352173645322894
chr1	96496900	96497900	-2.0833561343383202
chr1	96497000	96498000	-2.6052695438065947
chr1	96497100	96498100	-2.2828190025042985
chr1	96497200	96498200	-2.0606691782257403
chr1	96497300	96498300	-1.5761953890267402
chr1	96497400	96498400	-0.5984289257553848
chr1	96497500	96498500	-0.15771910638937744
chr1	96497600	96498600	-0.08479121449133277
chr1	96497700	96498700	0.21042675424037727
chr1	96497800	96498800	0.5418988545431969
chr1	96497900	96498900	0.7029256887040928
chr1	96498000	96499000	0.6681705801582288
chr1	96498100	96499100	0.7644828171678407
chr1	96498200	96499200	0.19413313722494668
chr1	96498300	96499300	-0.3644527945570208
chr1	96498400	96499400	-0.9584829211786756
chr1	96498500	96499500	-1.6550102328476588
chr1	96498600	96499600	-2.0257380521684016
chr1	96498700	96499700	-1.5438904190568994
chr1	96498800	96499800	-2.2285116353063
chr1	96498900	96499900	-1.5348199613626436
chr1	96499000	96500000	-0.8089413127333659
chr1	96499100	96500100	-1.4208078968447655
chr1	96499200	96500200	-1.4634780735654844
chr1	96499300	96500300	-1.5949016492154795
chr1	96499400	96500400	-1.9931393227738992
chr1	96499500	96500500	-1.5308499958684778
chr1	96499600	96500600	-1.5040252073722762
chr1	96499700	96500700	-1.7332409348662023
chr1	96500800	96501800	-1.3085494740630594
chr1	96500900	96501900	-1.5284079474924137
chr1	96501000	96502000	-1.5158468542904897
chr1	96501100	96502100	-0.4976620684301494
chr1	96501200	96502200	-0.5505071725381182
chr1	96501300	96502300	-1.2051142693331935
chr1	96501400	96502400	-1.3552228234656727
chr1	96501500	96502500	-0.9709736955318304
chr1	96501600	96502600	-0.6631305636573055
chr1	96501700	96502700	-0.053115074109079695
chr1	96501800	96502800	0.17013498454534706
chr1	96501900	96502900	-0.10904460666145004
chr1	96502000	96503000	-0.41751577046236166
chr1	96502100	96503100	-1.1505298490510587
chr1	96502200	96503200	-1.2531753906882008
chr1	96502300	96503300	-1.7412820171615653
chr1	96502400	96503400	-1.5376054833166652
chr1	96502500	96503500	-1.3565236197898096
chr1	96502600	96503600	-1.6963221663310373
chr1	96502700	96503700	-0.9749141926008456
chr1	96502800	96503800	-1.9866331908011448
chr1	96502900	96503900	-1.7906511451378433
chr1	96503000	96504000	-1.729829392372885
chr1	96503100	96504100	-1.6701260295766909
chr1	96503200	96504200	-0.9039833450928272
chr1	96503300	96504300	-0.5598497980313193
chr1	96503400	96504400	-0.5820398258172182
chr1	96503500	96504500	-1.6096634373101957
chr1	96503600	96504600	-1.206194980386045
chr1	96503700	96504700	-1.82866439162298
chr1	96503800	96504800	-1.3155574874842206
chr1	96503900	96504900	-1.111692755843686
chr1	96504000	96505000	-1.2083348931744011
chr1	96504100	96505100	-1.1237705359722587
chr1	96504200	96505200	-1.2354389994191308
chr1	96505100	96506100	-1.6436505217168111
chr1	96505200	96506200	-1.8971443677944515
chr1	96505300	96506300	-1.7211732364466503
chr1	96505400	96506400	-1.701855203957915
chr1	96505500	96506500	-1.9132016004696681
chr1	96505600	96506600	-2.4212430093816413
chr1	96505700	96506700	-2.493581906339812
chr1	96505800	96506800	-2.3879986928077006
chr1	96505900	96506900	-2.6634559900850063
chr1	96506000	96507000	-2.5039648245026673
chr1	96506100	96507100	-2.0358141010782056
chr1	96506200	96507200	-1.8922668437883945
chr1	96506300	96507300	-1.7841568439669675
chr1	96506400	96507400	-2.1259768631077067
chr1	96506500	96507500	-1.7833838888345162
chr1	96506600	96507600	-1.2432934273056988
chr1	96506700	96507700	-1.2745405672083037
chr1	96506800	96507800	-1.4529164540698458
chr1	96506900	96507900	-2.2054547232736885
chr1	96507000	96508000	-2.0203446149746056
chr1	96507100	96508100	-1.37308626999479
chr1	96507200	96508200	-1.1760718398358023
chr1	96507300	96508300	-1.5225771169280948
chr1	96507400	96508400	-1.4471277503700053
chr1	96507500	96508500	-1.4248695666940798
chr1	96507600	96508600	-1.0458205168280146
chr1	96507700	96508700	-0.5994330255997756
chr1	96507800	96508800	-0.6308908254041055
chr1	96507900	96508900	-0.4194960790460411
chr1	96508000	96509000	-0.5547255456395744
chr1	96508100	96509100	-1.1824090142237256
chr1	96508200	96509200	-1.8164259430025533
chr1	96508300	96509300	-1.6799920497935037
chr1	96508400	96509400	-1.0452495348966782
chr1	96508500	96509500	-0.8360226672665312
chr1	96508600	96509600	-1.6604852706200874
chr1	96508700	96509700	-2.035513404827127
chr1	96508800	96509800	-2.3408148536113207
chr1	96508900	96509900	-1.9845520553121208
chr1	96509000	96510000	-1.6859719145821943
chr1	96509100	96510100	-1.3334151850484657
chr1	96509200	96510200	-0.9833014590861824
chr1	96509300	96510300	-0.5632720684210021
chr1	96509400	96510400	-0.8856225544198595
chr1	96509500	96510500	-0.7710019840067338
chr1	96509600	96510600	-0.5500918428845883
chr1	96509700	96510700	-0.5174665172199753
chr1	96509800	96510800	0.0821789273913976
chr1	96509900	96510900	0.2914150937955611
chr1	96510000	96511000	-0.6904445520739948
chr1	96510100	96511100	-1.154352375049956
chr1	96510200	96511200	-1.3172330212837042
chr1	96510300	96511300	-1.2307727880003774
chr1	96510400	96511400	-1.2252004470070206
chr1	96510500	96511500	-1.6727188952408896
chr1	96510600	96511600	-1.2539771475492822
chr1	96510700	96511700	-1.3024584170527966
chr1	96512100	96513100	-0.6671878450780022
chr1	96512200	96513200	-0.7452590671978435
chr1	96512300	96513300	-1.1150928547371943
chr1	96512400	96513400	-1.5170981565870203
chr1	96512500	96513500	-1.4416031222853185
chr1	96512600	96513600	-2.279053745789747
chr1	96512700	96513700	-1.9966392125908288
chr1	96512800	96513800	-1.675908249720686
chr1	96512900	96513900	-1.4442758114446457
chr1	96513000	96514000	-1.1912104300744843
chr1	96513100	96514100	-1.501690164293155
chr1	96513200	96514200	-2.1465143357784293
chr1	96513300	96514300	-1.2129897586763942
chr1	96513400	96514400	-1.953016162714752
chr1	96513500	96514500	-2.7394579098584866
chr1	96513600	96514600	-2.630902430813112
chr1	96513700	96514700	-2.8250172559318214
chr1	96513800	96514800	-3.2299180493052275
chr1	96513900	96514900	-3.3774414838733677
chr1	96514000	96515000	-3.2916822932664216
chr1	96514100	96515100	-3.1218390099632187
chr1	96514200	96515200	-2.6397577970826487
chr1	96515000	96516000	-2.374934691728457
chr1	96515100	96516100	-2.2722703018762727
chr1	96515200	96516200	-1.6235854309256794
chr1	96515300	96516300	-1.8149228021718529
chr1	96515400	96516400	-1.563142304598695
chr1	96515500	96516500	-2.27367442297356
chr1	96515600	96516600	-2.490229157472061
chr1	96515700	96516700	-2.2827302277829906
chr1	96515800	96516800	-2.2094562083866136
chr1	96515900	96516900	-1.5986109397095876
chr1	96516000	96517000	-1.884637953860502
chr1	96516100	96517100	-1.8659404940972968
chr1	96516200	96517200	-2.5639052130643405
chr1	96516300	96517300	-2.603605403993039
chr1	96516400	96517400	-3.467225514849084
chr1	96516500	96517500	-2.6386025915599918
chr1	96516600	96517600	-2.8663952217720423
chr1	96516700	96517700	-3.3670159436513036
chr1	96516800	96517800	-3.6712772079834535
chr1	96516900	96517900	-3.6041174022097815
chr1	96517000	96518000	-2.5439925064318403
chr1	96517100	96518100	-2.765627204376341
chr1	96517200	96518200	-2.935609185838654
chr1	96517300	96518300	-2.953345579485907
chr1	96517400	96518400	-2.6837601781012976
chr1	96517500	96518500	-2.4390718160979774
chr1	96517600	96518600	-1.6155568843158994
chr1	96517700	96518700	-0.6568324813467024
chr1	96517800	96518800	-0.40828395006902896
chr1	96517900	96518900	-0.8205439191072749
chr1	96518000	96519000	-1.6330411495694583
chr1	96518100	96519100	-1.2784514498757755
chr1	96518200	96519200	-0.4553336666587796
chr1	96518300	96519300	-0.17266787270220632
chr1	96518400	96519400	0.4005524930870428
chr1	96518500	96519500	-0.08912138295672062
chr1	96518600	96519600	-1.716969003205859
chr1	96518700	96519700	-3.465775080590172
chr1	96518800	96519800	-3.8400539231468884
chr1	96518900	96519900	-3.767290194008923
chr1	96519000	96520000	-3.5740477284855
chr1	96520100	96521100	-0.2753174756782053
chr1	96520200	96521200	0.0776137278644385
chr1	96520300	96521300	-0.04010210122949967
chr1	96520400	96521400	-0.38661380561782216
chr1	96520500	96521500	-0.07264045684111498
chr1	96520600	96521600	-0.44235988750182414
chr1	96520700	96521700	-0.427383969250564
chr1	96520800	96521800	0.2986815596387425
chr1	96520900	96521900	0.1911579475978508
chr1	96521000	96522000	0.21379863991335102
chr1	96522000	96523000	-1.7179335414233192
chr1	96522100	96523100	-1.821047163386848
chr1	96522200	96523200	-1.1549569355385436
chr1	96522300	96523300	-1.3772040907631358
chr1	96522400	96523400	-1.2919087188366811
chr1	96522500	96523500	-1.082233801928378
chr1	96522600	96523600	-1.5701920624539178
chr1	96522700	96523700	-1.8281394727795601
chr1	96522800	96523800	-2.7732526539656037
chr1	96522900	96523900	-2.467795484251904
chr1	96523000	96524000	-2.38059296584154
chr1	96523100	96524100	-2.1012989613799795
chr1	96523200	96524200	-1.3237468291831018
chr1	96523300	96524300	-1.4160298089022638
chr1	96523400	96524400	-1.606901381889542
chr1	96523500	96524500	-2.233738858731684
chr1	96523600	96524600	-1.9202585323991088
chr1	96523700	96524700	-1.5444988654433354
chr1	96523800	96524800	-0.7865048386256819
chr1	96523900	96524900	-0.709992448445231
chr1	96524000	96525000	-0.23670964397743702
chr1	96524100	96525100	-0.2256859955914054
chr1	96524400	96525400	-0.7436551569919596
chr1	96524500	96525500	0.8002206538952974
chr1	96524600	96525600	0.16066120603849632
chr1	96524700	96525700	0.01575876455813809
chr1	96524800	96525800	-0.31013007517942937
chr1	96524900	96525900	-0.5912067153757682
chr1	96525000	96526000	-0.4909755862874747
chr1	96525100	96526100	-0.3487117784781353
chr1	96525200	96526200	-0.2825803476720925
chr1	96525300	96526300	-0.3538721185925252
chr1	96525400	96526400	-0.17497012967490733
chr1	96525500	96526500	-0.8088616560032669
chr1	96525600	96526600	-0.5400332224565312
chr1	96525700	96526700	-0.9223086444537348
chr1	96525800	96526800	-0.7614176901116657
chr1	96525900	96526900	-0.7006318614421125
chr1	96526000	96527000	-1.327738338164784
chr1	96526100	96527100	-1.7367734734447042
chr1	96526200	96527200	-1.9990501977750783
chr1	96526300	96527300	-2.5714573767865563
chr1	96526400	96527400	-2.765832889327255
chr1	96526500	96527500	-3.071560124883775
chr1	96526600	96527600	-3.3996537155424362
chr1	96526700	96527700	-2.7814625867849565
chr1	96526800	96527800	-3.4217147889839703
chr1	96526900	96527900	-3.3307451986858934
chr1	96527000	96528000	-2.858411466174844
chr1	96527100	96528100	-2.851449040329676
chr1	96527200	96528200	-2.7501236204478188
chr1	96527300	96528300	-1.7146860465149596
chr1	96527400	96528400	-2.15089804142446
chr1	96528000	96529000	-1.5723973482713487
chr1	96528100	96529100	-1.3186627965199031
chr1	96528200	96529200	-2.037148112513652
chr1	96528300	96529300	-2.3488351366226357
chr1	96528400	96529400	-2.3561514678668263
chr1	96528500	96529500	-2.2357545637504312
chr1	96528600	96529600	-2.2412014522780543
chr1	96528700	96529700	-2.753865341342037
chr1	96528800	96529800	-3.5244079390818417
chr1	96528900	96529900	-3.371148196254357
chr1	96529600	96530600	-3.623169218781214
chr1	96529700	96530700	-2.9883644165379817
chr1	96529800	96530800	-1.8291894841843184
chr1	96530200	96531200	-2.1171748213664765
chr1	96530300	96531300	-2.255053511495085
chr1	96530400	96531400	-1.8131909579355483
chr1	96530500	96531500	-1.4233555366239703
chr1	96530600	96531600	-1.012205629754897
chr1	96530700	96531700	-2.074670796031961
chr1	96530800	96531800	-2.6049512798333017
chr1	96530900	96531900	-2.1209843770246164
chr1	96531400	96532400	-3.0157672865832836
chr1	96531500	96532500	-3.1591596856354016
chr1	96531600	96532600	-3.0089287309014865
chr1	96531700	96532700	-2.9200016597209744
chr1	96531800	96532800	-3.3371522321408564
chr1	96531900	96532900	-2.879346799653502
chr1	96532000	96533000	-2.4856923452296416
chr1	96532100	96533100	-2.4962175354399867
chr1	96532200	96533200	-2.790877181765147
chr1	96532300	96533300	-3.3355974281664684
chr1	96532400	96533400	-2.5897943338423297
chr1	96532500	96533500	-2.2178862584684587
chr1	96532600	96533600	-2.779225301989542
chr1	96532700	96533700	-2.2690430158560404
chr1	96532800	96533800	-1.8494693277887309
chr1	96532900	96533900	-2.2753087487277126
chr1	96533000	96534000	-2.770726350529146
chr1	96533100	96534100	-2.557759791861048
chr1	96533200	96534200	-1.8423515537764523
chr1	96533300	96534300	-1.7022922131525162
chr1	96533400	96534400	-1.5693749909678372
chr1	96533500	96534500	-2.2748049263116883
chr1	96533600	96534600	-1.295162062511506
chr1	96533700	96534700	-1.1866174763644497
chr1	96533800	96534800	-1.2107746938961532
chr1	96533900	96534900	-0.9342096009198942
chr1	96534000	96535000	-0.5796402841485774
chr1	96534100	96535100	-1.0335978016734158
chr1	96534200	96535200	-1.3886088914332386
chr1	96536100	96537100	-1.879257321821412
chr1	96536200	96537200	-1.9592488932155965
chr1	96536300	96537300	-2.1321428163319
chr1	96536400	96537400	-1.7346413320899972
chr1	96536500	96537500	-2.010301972754021
chr1	96536600	96537600	-1.8180035782775903
chr1	96536700	96537700	-1.7742087321134832
chr1	96536800	96537800	-2.117908408679583
chr1	96536900	96537900	-1.1524677479808487
chr1	96537000	96538000	-0.6440680083903595
chr1	96537100	96538100	-0.0635718412635688
chr1	96537200	96538200	0.1247912167547634
chr1	96537300	96538300	-0.15865125354012416
chr1	96537400	96538400	0.1906003612419936
chr1	96537500	96538500	-0.2030565865450524
chr1	96537600	96538600	-0.5840088532171539
chr1	96537700	96538700	-0.060551571890900525
chr1	96537800	96538800	0.02724083046638479
chr1	96537900	96538900	-0.8003951357506109
chr1	96538000	96539000	-0.8349405947077161
chr1	96538100	96539100	-1.190544660416276
chr1	96538200	96539200	-1.4224292038396438
chr1	96538300	96539300	-0.934737817847614
chr1	96538400	96539400	-1.27426849520289
chr1	96538500	96539500	-0.4419414802111353
chr1	96538600	96539600	-0.4763624118216098
chr1	96538700	96539700	-0.9461482953600698
chr1	96538800	96539800	-0.5911387718930161
chr1	96538900	96539900	-0.20804484915280272
chr1	96539000	96540000	-0.5871161902125706
chr1	96539100	96540100	-0.5581266705466913
chr1	96539200	96540200	-0.480003666815454
chr1	96539300	96540300	-0.3235061519083141
chr1	96539400	96540400	-0.9907134943820834
chr1	96539500	96540500	-1.5183054107723026
chr1	96539600	96540600	-1.9708230392607469
chr1	96539700	96540700	-1.7506007898919824
chr1	96539800	96540800	-1.9645549039133323
chr1	96539900	96540900	-1.6583544106092445
chr1	96540000	96541000	-0.8982432425533035
chr1	96540100	96541100	-0.8149450082577644
chr1	96540200	96541200	-0.6533220664112044
chr1	96540300	96541300	-0.528405570955786
chr1	96540400	96541400	-0.2714422746495569
chr1	96540500	96541500	-0.3092994886857696
chr1	96540600	96541600	-0.011930448036793379
chr1	96540700	96541700	-1.1268714850969692
chr1	96540800	96541800	-1.4083474915522238
chr1	96540900	96541900	-2.0525082302356665
chr1	96541000	96542000	-3.037221080422798
chr1	96541100	96542100	-3.1946232356718194
chr1	96541200	96542200	-3.2564795736000174
chr1	96541300	96542300	-3.625707315093491
chr1	96541400	96542400	-3.433674468271957
chr1	96541500	96542500	-2.883979639311244
chr1	96541600	96542600	-3.1072141324354368
chr1	96541700	96542700	-2.2459345089905782
chr1	96541800	96542800	-2.0455426960523853
chr1	96541900	96542900	-1.1506350826295402
chr1	96542000	96543000	-0.9279568203365252
chr1	96542100	96543100	-1.5304534638718807
chr1	96542200	96543200	-1.064331610322117
chr1	96542300	96543300	-1.2772779868352986
chr1	96542400	96543400	-2.082083758939193
chr1	96542500	96543500	-2.763768185719325
chr1	96542600	96543600	-2.4307057146580098
chr1	96542700	96543700	-3.04052381008983
chr1	96542800	96543800	-2.771377685324097
chr1	96542900	96543900	-3.053364092540492
chr1	96543000	96544000	-3.004849126216384
chr1	96543100	96544100	-2.6222470361463066
chr1	96543200	96544200	-3.433284484161692
chr1	96543300	96544300	-3.5101941702729995
chr1	96543400	96544400	-2.945772685785495
chr1	96543500	96544500	-2.7680703080741744
chr1	96543600	96544600	-2.4859765095081805
chr1	96543700	96544700	-1.2906859062449334
chr1	96543800	96544800	-1.158929777607848
chr1	96543900	96544900	-1.9208328660962664
chr1	96544000	96545000	-1.5971859758880835
chr1	96544100	96545100	-1.0265201852400436
chr1	96544200	96545200	-0.6475136471235738
chr1	96544300	96545300	-0.6245483204860022
chr1	96544400	96545400	-0.5229014707467748
chr1	96544500	96545500	0.13499509714022478
chr1	96544600	96545600	-0.011410126738474956
chr1	96544700	96545700	-0.7519228278208469
chr1	96544800	96545800	-1.02079185729875
chr1	96544900	96545900	0.0969558010960992
chr1	96545000	96546000	-0.31384929204663353
chr1	96545100	96546100	-0.41065301347146377
chr1	96545200	96546200	-0.9100465197801352
chr1	96545300	96546300	-0.29733726434068514
chr1	96545400	96546400	-0.501250933381452
chr1	96545500	96546500	-1.5840978468912692
chr1	96546600	96547600	-1.3993610745327263
chr1	96546700	96547700	-1.2267145578163159
chr1	96546800	96547800	-1.2612331652827309
chr1	96546900	96547900	-1.7868435829758185
chr1	96547000	96548000	-1.6935498289782438
chr1	96547100	96548100	-1.7265969022391303
chr1	96547200	96548200	-1.4453573216511229
chr1	96547300	96548300	-1.0834520141621595
chr1	96547400	96548400	-1.5475154576182713
chr1	96547500	96548500	-1.2366151617510233
chr1	96547600	96548600	-1.917322495223401
chr1	96547700	96548700	-1.8258140741180289
chr1	96547800	96548800	-1.6739653250810704
chr1	96547900	96548900	-1.205022759882322
chr1	96548000	96549000	-0.8359536908588537
chr1	96548100	96549100	-0.7024913279918958
chr1	96548200	96549200	-0.4794623356030318
chr1	96549300	96550300	0.7023828551119263
chr1	96549400	96550400	0.6582598059263487
chr1	96549500	96550500	0.021460283385155862
chr1	96549600	96550600	-0.6151734015814251
chr1	96549700	96550700	-0.6983416447388783
chr1	96549800	96550800	-1.1750983759789186
chr1	96549900	96550900	-2.129297983635509
chr1	96550000	96551000	-1.7233100295435555
chr1	96550100	96551100	-1.5863436760389291
chr1	96550200	96551200	-1.516873248810425
chr1	96550300	96551300	-2.090297800341329
chr1	96550400	96551400	-2.321401095422393
chr1	96550500	96551500	-1.6659255597070244
chr1	96550600	96551600	-1.9640470985496823
chr1	96550700	96551700	-2.282451431198288
chr1	96550800	96551800	-2.3421668277683825
chr1	96550900	96551900	-2.3382326012763697
chr1	96551000	96552000	-3.764857855467337
chr1	96551100	96552100	-3.5600698072571224
chr1	96551200	96552200	-3.3492654104023765
chr1	96551300	96552300	-3.3178110405820886
chr1	96551400	96552400	-3.1248433587552045
chr1	96551500	96552500	-3.5200252847037916
chr1	96551600	96552600	-2.3907675849276004
chr1	96551700	96552700	-2.078371984306919
chr1	96551800	96552800	-1.8149026633086145
chr1	96551900	96552900	-1.814020154217225
chr1	96552000	96553000	-1.8965387937161933
chr1	96552100	96553100	-2.209789545220086
chr1	96552200	96553200	-2.175201958060779
chr1	96552300	96553300	-1.8756113744641705
chr1	96552400	96553400	-2.3144713656686573
chr1	96552500	96553500	-2.380340278556959
chr1	96552600	96553600	-2.970278656447913
chr1	96552700	96553700	-3.279134838887052
chr1	96552800	96553800	-3.221964333404051
chr1	96552900	96553900	-2.89855889647151
chr1	96553000	96554000	-2.153416948775973
chr1	96553100	96554100	-2.3551946544284217
chr1	96553200	96554200	-1.7602610865828316
chr1	96553300	96554300	-2.309572253331334
chr1	96553400	96554400	-2.1857337520754534
chr1	96553500	96554500	-1.8019358106894845
chr1	96553600	96554600	-1.1125694450444863
chr1	96553700	96554700	-1.0549319755296045
chr1	96553800	96554800	-0.5904591474078256
chr1	96553900	96554900	-0.5822955914716593
chr1	96554000	96555000	-0.35737612781617145
chr1	96554100	96555100	-0.0940863725034801
chr1	96554200	96555200	-0.21295327919428336
chr1	96554300	96555300	0.1997465453360012
chr1	96554400	96555400	0.5002308468593699
chr1	96554500	96555500	0.3366343318557041
chr1	96554600	96555600	-0.8147605640657529
chr1	96554700	96555700	-0.8370997926824851
chr1	96554800	96555800	-1.2556611533130189
chr1	96554900	96555900	-0.8870882187809032
chr1	96555000	96556000	-1.115302350550019
chr1	96555100	96556100	-1.4582213520428162
chr1	96555200	96556200	-1.9773281677085448
chr1	96555300	96556300	-2.0027910705082257
chr1	96555400	96556400	-1.884207008089084
chr1	96555500	96556500	-2.0513561877026603
chr1	96555600	96556600	-1.8741837986496896
chr1	96555700	96556700	-1.3558956119541878
chr1	96556000	96557000	-3.13612725827191
chr1	96556100	96557100	-2.9999847865393003
chr1	96556700	96557700	-2.2254073990660364
chr1	96556800	96557800	-1.6429052702379328
chr1	96556900	96557900	-1.284520952518834
chr1	96557000	96558000	-0.24912962766040608
chr1	96557100	96558100	-0.5284183198466367
chr1	96557200	96558200	-0.2552503199384848
chr1	96557300	96558300	-0.4974570347442866
chr1	96557400	96558400	-0.5351869608062918
chr1	96557500	96558500	-0.5626072045714408
chr1	96557600	96558600	0.5524660056978549
chr1	96557700	96558700	1.166839760473404
chr1	96557800	96558800	0.0979974404342272
chr1	96557900	96558900	0.5632393777011829
chr1	96558000	96559000	0.14424054468512532
chr1	96558100	96559100	1.1594243173818055
chr1	96558200	96559200	0.5891828574786306
chr1	96558300	96559300	0.5000389719681224
chr1	96558400	96559400	0.6501924720709689
chr1	96558500	96559500	-0.2610621679287279
chr1	96558600	96559600	-0.7890341984722383
chr1	96558700	96559700	-1.2457458115981268
chr1	96558800	96559800	-0.3602205250175821
chr1	96558900	96559900	-1.2642697584095577
chr1	96559000	96560000	-1.7912854115135113
chr1	96559100	96560100	-2.628311412525908
chr1	96559200	96560200	-2.338147444843249
chr1	96559300	96560300	-2.4928411018183145
chr1	96559400	96560400	-3.5238742519147106
chr1	96559500	96560500	-2.9073042317661697
chr1	96559600	96560600	-2.6530831268088004
chr1	96559700	96560700	-3.2860112736462432
chr1	96559800	96560800	-3.843377512257636
chr1	96559900	96560900	-3.3767458227415483
chr1	96560000	96561000	-2.723219775246735
chr1	96560100	96561100	-2.3883323456696037
chr1	96560200	96561200	-2.8607742335733373
chr1	96560300	96561300	-2.762494241595903
chr1	96561400	96562400	0.27595756278028466
chr1	96561500	96562500	-0.39518023051508616
chr1	96561600	96562600	-0.9544176870127378
chr1	96561700	96562700	-1.6369793725092932
chr1	96561800	96562800	-1.294540491163222
chr1	96561900	96562900	-1.6716390465643185
chr1	96562000	96563000	-1.5878807289337402
chr1	96562100	96563100	-1.5076796069829344
chr1	96562200	96563200	-0.8039838798768751
chr1	96562300	96563300	-1.2665864825113764
chr1	96562400	96563400	-1.614435426300412
chr1	96562500	96563500	-1.2701233505163103
chr1	96562600	96563600	-0.8502848428111879
chr1	96564100	96565100	-3.0621441410502217
chr1	96564200	96565200	-2.982566995158415
chr1	96564300	96565300	-2.918822904562897
chr1	96564400	96565400	-2.1174528677821995
chr1	96564500	96565500	-1.893111986142877
chr1	96564600	96565600	-2.0715457279505602
chr1	96564700	96565700	-2.6529502059423042
chr1	96564800	96565800	-2.3273367449656823
chr1	96564900	96565900	-2.0104372363940284
chr1	96565000	96566000	-2.113533641585612
chr1	96565100	96566100	-1.6782720501251025
chr1	96565200	96566200	-1.7388536818934224
chr1	96565300	96566300	-1.8446245825173602
chr1	96565400	96566400	-2.258840849610257
chr1	96565500	96566500	-2.660516256855038
chr1	96565600	96566600	-2.7926059344193326
chr1	96565700	96566700	-2.6697231847146328
chr1	96565800	96566800	-2.3829060339687493
chr1	96565900	96566900	-2.5559207192629483
chr1	96566000	96567000	-2.2420966963768523
chr1	96566100	96567100	-2.31002212411249
chr1	96566200	96567200	-2.386760653094734
chr1	96566300	96567300	-2.1092604532535852
chr1	96566400	96567400	-2.4352019430752763
chr1	96566500	96567500	-2.360045635174904
chr1	96566600	96567600	-2.5319244272253494
chr1	96566700	96567700	-2.3798357145424447
chr1	96566800	96567800	-2.8616105022736726
chr1	96566900	96567900	-2.684423984068541
chr1	96567000	96568000	-2.629933876069913
chr1	96567100	96568100	-2.297161744905602
chr1	96567200	96568200	-2.48698717635517
chr1	96567300	96568300	-2.197934538767813
chr1	96567400	96568400	-2.1506642449927567
chr1	96567500	96568500	-1.6680254774934258
chr1	96567600	96568600	-0.6911189653023226
chr1	96567700	96568700	-0.8250650864254194
chr1	96567800	96568800	-0.1114140004299758
chr1	96567900	96568900	-0.4000551893030355
chr1	96568000	96569000	-0.35244484395637776
chr1	96568500	96569500	-1.7169910880430743
chr1	96568600	96569600	-1.39931256319773
chr1	96568700	96569700	-0.9014950584130286
chr1	96568800	96569800	-0.7166946674360859
chr1	96568900	96569900	-0.6460151951308504
chr1	96569000	96570000	-0.8236881582901225
chr1	96569100	96570100	-0.6684716889865949
chr1	96569200	96570200	0.14356833338468253
chr1	96569300	96570300	0.6105873950608572
chr1	96569400	96570400	0.16048734178706875
chr1	96569500	96570500	0.35148285572555743
chr1	96569600	96570600	-0.1047109584538333
chr1	96569700	96570700	-0.2526975814201127
chr1	96569800	96570800	-0.5962581577251984
chr1	96569900	96570900	-0.5888521821160027
chr1	96570000	96571000	-0.42856774662307184
chr1	96570100	96571100	-0.9249042381368218
chr1	96570200	96571200	-1.5762723580980735
chr1	96570300	96571300	-1.8555813377780623
chr1	96570400	96571400	-1.561599424713538
chr1	96570500	96571500	-1.8974194250161367
chr1	96570600	96571600	-1.6918616363959913
chr1	96570700	96571700	-1.854778410224264
chr1	96570800	96571800	-1.323086823408396
chr1	96570900	96571900	-1.6809733754700262
chr1	96571000	96572000	-1.3721371617801545
chr1	96571100	96572100	-1.1860470257491609
chr1	96571200	96572200	-0.740352584281345
chr1	96571300	96572300	-0.5648959440459248
chr1	96571400	96572400	-0.04271570476999017
chr1	96571500	96572500	-0.5903067798397337
chr1	96571600	96572600	-0.17383828668526566
chr1	96571700	96572700	0.14840494361256334
chr1	96571800	96572800	-0.7704878723098469
chr1	96571900	96572900	0.13090857660979627
chr1	96572000	96573000	-0.041044750143052144
chr1	96572100	96573100	0.01968050904487548
chr1	96572200	96573200	0.2886677018235298
chr1	96572300	96573300	0.3056134223935194
chr1	96572400	96573400	-0.5012412043293544
chr1	96572500	96573500	0.09230779716162096
chr1	96572600	96573600	-0.4092099404000115
chr1	96572700	96573700	-1.2058545969788854
chr1	96572800	96573800	-0.6838139597376789
chr1	96572900	96573900	-1.523506509174353
chr1	96573000	96574000	-1.9060354214211446
chr1	96573100	96574100	-2.1779552469775583
chr1	96573200	96574200	-2.466390187453213
chr1	96573300	96574300	-2.605460257002825
chr1	96573400	96574400	-2.6315242753463655
chr1	96573500	96574500	-2.69404114926794
chr1	96573600	96574600	-3.568190776889983
chr1	96573700	96574700	-3.431918502579937
chr1	96573800	96574800	-2.9962508931327623
chr1	96573900	96574900	-2.9892627614292726
chr1	96574000	96575000	-3.277633825298047
chr1	96574100	96575100	-2.7456306747153927
chr1	96574200	96575200	-2.8736229659216304
chr1	96574300	96575300	-2.2713465905001478
chr1	96574400	96575400	-1.625100321977102
chr1	96574500	96575500	-1.7589300166792694
chr1	96574600	96575600	-1.1258832573705635
chr1	96574700	96575700	-0.3969006171320288
chr1	96574800	96575800	-0.4920134015193333
chr1	96574900	96575900	0.007805574354024734
chr1	96575000	96576000	0.47475360660139354
chr1	96575100	96576100	0.5169453675436366
chr1	96575200	96576200	0.4838726846326509
chr1	96576200	96577200	-0.9932141534521388
chr1	96576300	96577300	-0.8726775986678244
chr1	96576400	96577400	-0.9620500950470754
chr1	96576500	96577500	-1.4078447780111052
chr1	96576600	96577600	-1.5369798469351228
chr1	96576700	96577700	-0.8009576820491927
chr1	96576800	96577800	-1.3933348797972214
chr1	96576900	96577900	-1.2150704255081681
chr1	96577000	96578000	-1.1289839263249761
chr1	96577100	96578100	-1.2724138217455812
chr1	96577200	96578200	-0.28183673117952585
chr1	96577300	96578300	-0.4252230124168507
chr1	96577400	96578400	0.2455647939631908
chr1	96577500	96578500	0.07125855164875716
chr1	96577600	96578600	0.0960775803663385
chr1	96577700	96578700	-0.25920173534204816
chr1	96577800	96578800	-0.14509907234581576
chr1	96577900	96578900	-0.17046334528261128
chr1	96578000	96579000	-0.2602873622928703
chr1	96578100	96579100	0.13579489154648033
chr1	96578200	96579200	-0.5118958304140425
chr1	96578300	96579300	-0.3326911656725782
chr1	96578400	96579400	-1.3568733868221918
chr1	96578500	96579500	-1.2378782248735123
chr1	96578600	96579600	-1.3634289594422129
chr1	96578700	96579700	-1.1123425658476866
chr1	96578800	96579800	-1.8109432133453824
chr1	96578900	96579900	-2.1929461461114017
chr1	96579000	96580000	-2.613895246851172
chr1	96579100	96580100	-2.6981811462290977
chr1	96579200	96580200	-1.9724777404733127
chr1	96579300	96580300	-2.471615171974166
chr1	96579400	96580400	-2.113483670253279
chr1	96579500	96580500	-1.3910829004277534
chr1	96579600	96580600	-0.9785773386830008
chr1	96579700	96580700	-1.2614964885542979
chr1	96579800	96580800	-0.46057270612692996
chr1	96579900	96580900	-0.562204555215358
chr1	96580000	96581000	0.4853954081758757
chr1	96580100	96581100	0.904220621560244
chr1	96580200	96581200	1.3429557769783622
chr1	96580300	96581300	0.9896226045644114
chr1	96580400	96581400	1.3637651225572094
chr1	96580500	96581500	1.3005422979652037
chr1	96580600	96581600	1.7091025306048724
chr1	96580700	96581700	1.7100307335721927
chr1	96580800	96581800	1.5936807866939988
chr1	96580900	96581900	1.7508105900536384
chr1	96581000	96582000	1.3555604796806142
chr1	96581100	96582100	1.140743486525986
chr1	96581200	96582200	0.30288321635703536
chr1	96581300	96582300	0.9388609278160448
chr1	96581400	96582400	0.3681782754447002
chr1	96581500	96582500	-0.15249915737527758
chr1	96581600	96582600	-0.6955705859765317
chr1	96581700	96582700	-0.5774575542363602
chr1	96581800	96582800	-0.5922091431391244
chr1	96581900	96582900	-0.6940134646235504
chr1	96582000	96583000	-0.6089851945072616
chr1	96582100	96583100	-0.5437090791835592
chr1	96582200	96583200	-0.26142329652844426
chr1	96582300	96583300	-0.3624992955386662
chr1	96582400	96583400	0.5083134631279695
chr1	96582500	96583500	1.0532573237354368
chr1	96582600	96583600	0.8549318956905914
chr1	96582700	96583700	0.4686973973434369
chr1	96582800	96583800	0.2917685592021665
chr1	96583900	96584900	0.6295883156473002
chr1	96584000	96585000	0.5998673775553303
chr1	96584100	96585100	0.5768564473870486
chr1	96584200	96585200	0.4028148700679908
chr1	96584300	96585300	0.525739255264279
chr1	96584400	96585400	0.5165882411420013
chr1	96584500	96585500	0.4110835510318536
chr1	96584600	96585600	0.5319213086549834
chr1	96584700	96585700	1.7238405656460094
chr1	96584800	96585800	1.707176073156009
chr1	96584900	96585900	1.5006481644130305
chr1	96585000	96586000	1.35794956586125
chr1	96585100	96586100	1.8963726920626431
chr1	96585200	96586200	2.20315765058144
chr1	96585300	96586300	1.293487180572616
chr1	96585400	96586400	0.8590713888555186
chr1	96585500	96586500	0.8714332560312187
chr1	96585600	96586600	0.6676112521404679
chr1	96585700	96586700	-0.2640164861021598
chr1	96585800	96586800	-0.18432100843676533
chr1	96585900	96586900	0.08821849824382222
chr1	96586000	96587000	0.06102556822250243
chr1	96586100	96587100	-0.5419555496730895
chr1	96586200	96587200	-0.35819658626463363
chr1	96586300	96587300	0.6886568966457844
chr1	96586400	96587400	1.0207159100608278
chr1	96586500	96587500	1.0402673232032644
chr1	96586600	96587600	1.291359893344054
chr1	96586700	96587700	1.4998281361097636
chr1	96586800	96587800	0.9611216103423412
chr1	96586900	96587900	0.9378861762090628
chr1	96587000	96588000	0.5715762705573162
chr1	96587100	96588100	0.7756132133306796
chr1	96587200	96588200	0.5325799165868303
chr1	96587300	96588300	-0.07663835459874886
chr1	96587400	96588400	0.2682448401462393
chr1	96587500	96588500	-0.10100537811481627
chr1	96587600	96588600	-0.11730099989688915
chr1	96587700	96588700	-0.08029148853122041
chr1	96587800	96588800	-0.6762251581349268
chr1	96587900	96588900	-1.2131679464576508
chr1	96588000	96589000	-1.3480271080862916
chr1	96588100	96589100	-0.953622634807712
chr1	96588200	96589200	-1.2966488443239597
chr1	96588300	96589300	-1.16905167896635
chr1	96588400	96589400	-2.07703319283537
chr1	96588500	96589500	-2.322640129220294
chr1	96588600	96589600	-2.2713387500687348
chr1	96588700	96589700	-2.2313122401441734
chr1	96588800	96589800	-1.729873929881082
chr1	96588900	96589900	-1.2808679928987243
chr1	96589000	96590000	-1.5151897359263173
chr1	96589100	96590100	-2.1898293410135183
chr1	96589200	96590200	-2.0826867293726576
chr1	96589300	96590300	-2.470602699873766
chr1	96589400	96590400	-2.091325795041478
chr1	96589500	96590500	-1.480478293735004
chr1	96589600	96590600	-2.1158359348493274
chr1	96589700	96590700	-2.161088599753429
chr1	96589800	96590800	-1.4747233425790376
chr1	96589900	96590900	-1.6962583252368642
chr1	96590000	96591000	-1.0734917951449938
chr1	96590100	96591100	-0.9437155822889259
chr1	96590200	96591200	-1.6762718448959026
chr1	96590300	96591300	-1.1853059931615244
chr1	96590400	96591400	-0.8665660434446619
chr1	96590500	96591500	-0.9277549307443128
chr1	96590600	96591600	-0.3066857107649261
chr1	96590700	96591700	-0.4060683588956975
chr1	96591900	96592900	-1.7614188887532114
chr1	96592000	96593000	-1.5217080064560127
chr1	96592100	96593100	-1.0589059572655706
chr1	96592200	96593200	-0.8095274690571683
chr1	96592300	96593300	-0.6635883175886347
chr1	96592400	96593400	-0.1869557467402106
chr1	96592500	96593500	0.4247557750554157
chr1	96592600	96593600	0.0902066238066217
chr1	96592700	96593700	0.1301804418224831
chr1	96592800	96593800	-0.04026924042833253
chr1	96592900	96593900	-0.43007608777880224
chr1	96593000	96594000	-0.12862707767839035
chr1	96593100	96594100	-0.21801108289781165
chr1	96593200	96594200	-0.7215733374377209
chr1	96593300	96594300	-0.8768828507882993
chr1	96593400	96594400	-1.71362850642359
chr1	96593500	96594500	-1.9672689281386435
chr1	96593600	96594600	-1.6114747217581882
chr1	96593700	96594700	-1.6923919108326284
chr1	96593800	96594800	-1.5069695696797158
chr1	96593900	96594900	-0.9471721922442748
chr1	96594000	96595000	-0.9772602143660979
chr1	96594100	96595100	-1.5624998292712433
chr1	96594200	96595200	-1.4935864185714869
chr1	96594300	96595300	-1.5654704758321931
chr1	96594400	96595400	-1.3085891291334455
chr1	96594500	96595500	-0.9595293750638108
chr1	96594600	96595600	-0.3772497793564124
chr1	96594700	96595700	-1.5070209160988712
chr1	96594800	96595800	-1.5897141572815257
chr1	96594900	96595900	-1.591751114652061
chr1	96595000	96596000	-1.7948338589282038
chr1	96595100	96596100	-1.490639706807721
chr1	96595200	96596200	-1.4628793823691175
chr1	96595300	96596300	-1.8645806027038168
chr1	96595400	96596400	-2.403112290416666
chr1	96595500	96596500	-2.5923034273362764
chr1	96595600	96596600	-3.2207419830259374
chr1	96595700	96596700	-2.0183141444564288
chr1	96595800	96596800	-1.662840199893032
chr1	96595900	96596900	-2.0026955332936165
chr1	96596000	96597000	-2.082848482643567
chr1	96596100	96597100	-2.5237899772394266
chr1	96596200	96597200	-2.0011820936805047
chr1	96596300	96597300	-1.1161656587073645
chr1	96596400	96597400	-0.556892853409349
chr1	96596500	96597500	-0.5854805503660565
chr1	96596600	96597600	-0.3757180965583297
chr1	96596700	96597700	-0.22546348732385826
chr1	96596800	96597800	-0.19338673672993612
chr1	96596900	96597900	-0.8705444354352333
chr1	96597000	96598000	-1.3658373300036646
chr1	96597100	96598100	-0.6607881410595834
chr1	96597200	96598200	-0.6692873557169552
chr1	96597300	96598300	-1.484666479742147
chr1	96597400	96598400	-1.2339170483437911
chr1	96597500	96598500	-1.3221174024892557
chr1	96597600	96598600	-1.4619496909285126
chr1	96597700	96598700	-1.2785702415498117
chr1	96597800	96598800	-1.0656619982623887
chr1	96597900	96598900	-0.4836809555204985
chr1	96598000	96599000	0.043005337494434574
chr1	96598100	96599100	0.04393578626359094
chr1	96598200	96599200	-0.5103754517894777
chr1	96598300	96599300	-0.0510182099959983
chr1	96598400	96599400	-0.8989091855802921
chr1	96598500	96599500	-1.1733013490202588
chr1	96598600	96599600	-0.9340081822852404
chr1	96598700	96599700	-1.0948274300804124
chr1	96598800	96599800	-1.6475943887628397
chr1	96598900	96599900	-1.8452513111286448
chr1	96599000	96600000	-2.181776738452451
chr1	96599100	96600100	-2.62572697925604
chr1	96599200	96600200	-2.6521508615789164
chr1	96599300	96600300	-2.951225354838541
chr1	96599400	96600400	-1.953214534565694
chr1	96599500	96600500	-1.2582078949001039
chr1	96599600	96600600	-1.8247395959709864
chr1	96599700	96600700	-1.7700363580762983
chr1	96599800	96600800	-1.9966430518531373
chr1	96599900	96600900	-1.5688890807250122
chr1	96600000	96601000	-1.6421524130436795
chr1	96600100	96601100	-1.6878419418518775
chr1	96600200	96601200	-1.685834592528884
chr1	96600300	96601300	-1.361363033188468
chr1	96600400	96601400	-1.9665497118533384
chr1	96600500	96601500	-2.319693420555969
chr1	96600600	96601600	-1.9830582718001308
chr1	96600700	96601700	-1.8816704007360283
chr1	96600800	96601800	-0.7821055092271584
chr1	96600900	96601900	-0.57801402655584
chr1	96601000	96602000	0.37142147478829546
chr1	96601100	96602100	0.3252136507630343
chr1	96601200	96602200	0.06593860458893616
chr1	96601300	96602300	0.40811958090319145
chr1	96601400	96602400	0.8879745201149256
chr1	96601500	96602500	0.5357176833189081
chr1	96601600	96602600	0.6499363225756863
chr1	96601700	96602700	0.4512237821801535
chr1	96601800	96602800	-0.2893119807600578
chr1	96601900	96602900	-0.27414469560734545
chr1	96602000	96603000	-0.8415079292900315
chr1	96602100	96603100	-0.845760725856479
chr1	96602200	96603200	-0.330529434949428
chr1	96602300	96603300	-1.4879253975544913
chr1	96602400	96603400	-2.4461861491810013
chr1	96602500	96603500	-2.303953744994714
chr1	96602600	96603600	-2.682994710857578
chr1	96602700	96603700	-3.003201052068696
chr1	96602800	96603800	-3.5076600855510818
chr1	96602900	96603900	-3.1753079218254547
chr1	96603000	96604000	-3.9094498178510384
chr1	96603100	96604100	-4.544214403062735
chr1	96603200	96604200	-5.225510655632871
chr1	96603300	96604300	-5.39622012902099
chr1	96603400	96604400	-4.670194060419132
chr1	96603500	96604500	-4.5724996922938095
chr1	96603600	96604600	-5.073393809268579
chr1	96603700	96604700	-4.522877497013473
chr1	96603800	96604800	-3.6776649536660857
chr1	96603900	96604900	-4.232779943515489
chr1	96604000	96605000	-3.690207417229388
chr1	96604100	96605100	-2.8424395768562336
chr1	96604200	96605200	-2.4206574715439446
chr1	96608600	96609600	-7.1211957712266365
chr1	96608700	96609700	-7.128209804655416
chr1	96608800	96609800	-7.1730903705654585
chr1	96608900	96609900	-7.100112754308688
chr1	96609000	96610000	-6.53445296762917
chr1	96609100	96610100	-5.740455926625176
chr1	96610300	96611300	-2.321218382243244
chr1	96610400	96611400	-3.149029077951324
chr1	96610500	96611500	-3.716684983678288
chr1	96610600	96611600	-2.9759402870893474
chr1	96610700	96611700	-2.683051034458195
chr1	96610800	96611800	-3.7247525922494233
chr1	96610900	96611900	-4.300536629686225
chr1	96611000	96612000	-4.158141069895013
chr1	96611100	96612100	-4.501227153139136
chr1	96611200	96612200	-5.17912366084793
chr1	96611300	96612300	-5.1731211938383534
chr1	96611400	96612400	-4.980137895509434
chr1	96611500	96612500	-4.550459942522352
chr1	96611600	96612600	-5.2788363063731625
chr1	96611700	96612700	-5.3199442458025805
chr1	96611800	96612800	-5.755482985725419
chr1	96611900	96612900	-6.34690252713117
chr1	96612000	96613000	-6.4796177356729165
chr1	96612100	96613100	-6.790941900687653
chr1	96612200	96613200	-6.026064215203276
chr1	96612300	96613300	-6.306705539315141
chr1	96612400	96613400	-6.177579187837467
chr1	96612500	96613500	-6.191368651293082
chr1	96612600	96613600	-6.108189184563988
chr1	96612700	96613700	-6.7258973605401575
chr1	96612800	96613800	-5.0417515509629744
chr1	96613600	96614600	-4.114436675762025
chr1	96613700	96614700	-4.639349243204528
chr1	96614200	96615200	-7.705016284859678
chr1	96614300	96615300	-7.026235190384942
chr1	96614400	96615400	-6.682008991057635
chr1	96614500	96615500	-6.8549934142024505
chr1	96614600	96615600	-6.888563725084484
chr1	96614700	96615700	-6.953998802410768
chr1	96614800	96615800	-6.445283220871867
chr1	96614900	96615900	-6.3101341107664375
chr1	96615000	96616000	-5.7546275438275485
chr1	96615100	96616100	-5.811180989557607
chr1	96615200	96616200	-5.469365311814308
chr1	96615300	96616300	-5.441455872742047
chr1	96615400	96616400	-5.9877668729868185
chr1	96615500	96616500	-5.860021765721022
chr1	96615600	96616600	-5.66698425552942
chr1	96615700	96616700	-5.093630933113189
chr1	96615800	96616800	-4.721038334445169
chr1	96615900	96616900	-4.3403801770400605
chr1	96616000	96617000	-4.73747319383797
chr1	96616100	96617100	-4.729511866976629
chr1	96616200	96617200	-5.194691877682417
chr1	96616300	96617300	-4.7328563698709765
chr1	96616400	96617400	-5.023937244688703
chr1	96616500	96617500	-4.937276381095453
chr1	96616600	96617600	-4.242564505125674
chr1	96616700	96617700	-4.136432945809309
chr1	96616800	96617800	-4.1627599619336335
chr1	96616900	96617900	-4.4536704842693515
chr1	96617000	96618000	-4.242981185264115
chr1	96617100	96618100	-3.8616192566487406
chr1	96617200	96618200	-3.492458109165138
chr1	96617300	96618300	-4.6679960601643415
chr1	96617400	96618400	-3.542073543931281
chr1	96617500	96618500	-3.3850637283001594
chr1	96617600	96618600	-3.341512018993998
chr1	96617700	96618700	-3.5433480327826965
chr1	96617800	96618800	-2.99633916399113
chr1	96617900	96618900	-2.947052040199761
chr1	96618000	96619000	-2.7737708094787914
chr1	96618100	96619100	-3.027695596001125
chr1	96618200	96619200	-2.127418491621268
chr1	96618300	96619300	-1.237651417282821
chr1	96618400	96619400	-2.083622293052695
chr1	96618500	96619500	-2.787216427675478
chr1	96618600	96619600	-3.0235001644590622
chr1	96618700	96619700	-2.8787698894613443
chr1	96618800	96619800	-2.9043289091037523
chr1	96618900	96619900	-2.704300393911029
chr1	96619000	96620000	-2.5840401134765147
chr1	96619100	96620100	-2.1195557776242677
chr1	96619200	96620200	-2.6577874450633616
chr1	96619300	96620300	-2.830553259879222
chr1	96619400	96620400	-2.331868747839957
chr1	96619500	96620500	-1.7224223935466003
chr1	96619600	96620600	-2.325099199298556
chr1	96619700	96620700	-2.4525713638568147
chr1	96619800	96620800	-2.6190374087978365
chr1	96619900	96620900	-2.8774360906989034
chr1	96620000	96621000	-2.590428249557319
chr1	96620100	96621100	-2.8932562169131546
chr1	96620200	96621200	-2.581615031365008
chr1	96620300	96621300	-2.925546088262253
chr1	96620400	96621400	-2.6666787893898416
chr1	96620500	96621500	-2.0721293848742293
chr1	96620600	96621600	-1.265295115916884
chr1	96620700	96621700	-1.5821705862022108
chr1	96620800	96621800	-1.39005861123068
chr1	96620900	96621900	-0.5170979065025837
chr1	96621000	96622000	-0.895930796121071
chr1	96621100	96622100	-1.2072696809074444
chr1	96621200	96622200	-1.1996720126442006
chr1	96621300	96622300	-0.8291931370411507
chr1	96621400	96622400	-1.9847106104580128
chr1	96621500	96622500	-2.3885864801663548
chr1	96621600	96622600	-2.0395938038832058
chr1	96621700	96622700	-2.110960710716914
chr1	96621800	96622800	-2.1705309264154766
chr1	96621900	96622900	-2.1924480788894307
chr1	96622000	96623000	-1.8850974529541544
chr1	96622100	96623100	-1.1179156903319032
chr1	96622200	96623200	-1.5555797445751551
chr1	96622300	96623300	-1.6625841805328316
chr1	96622400	96623400	-0.853217618795524
chr1	96622500	96623500	-1.0531136515346713
chr1	96622600	96623600	-1.3950525475944673
chr1	96622700	96623700	-0.9616642632070184
chr1	96622800	96623800	-0.9582645790948396
chr1	96622900	96623900	-1.7042603960408538
chr1	96623000	96624000	-1.4845098626246054
chr1	96623100	96624100	-1.692054362115263
chr1	96623200	96624200	-1.1092061576947827
chr1	96623300	96624300	-1.2450741810371462
chr1	96623400	96624400	-1.3384828607402812
chr1	96623500	96624500	-1.2224392769904648
chr1	96623600	96624600	-0.8748709389579007
chr1	96623700	96624700	-0.7845656432343835
chr1	96623800	96624800	-1.2859413961435833
chr1	96623900	96624900	-0.8208336932163879
chr1	96624000	96625000	-1.284857899846046
chr1	96624100	96625100	-1.1944272443636907
chr1	96624200	96625200	-1.436941883081162
chr1	96624300	96625300	-1.431097796293412
chr1	96624400	96625400	-1.495859673365855
chr1	96624500	96625500	-1.0504435658652609
chr1	96624600	96625600	-1.6241706783484875
chr1	96624700	96625700	-2.2350902702612423
chr1	96624800	96625800	-1.6685419953105212
chr1	96624900	96625900	-1.9474119077407104
chr1	96625000	96626000	-1.5141239380581728
chr1	96625100	96626100	-1.7676161304490636
chr1	96625200	96626200	-1.6035517876333911
chr1	96625300	96626300	-0.9609678858879755
chr1	96625400	96626400	-0.4459550267526167
chr1	96625500	96626500	-0.6114255739709377
chr1	96625600	96626600	-0.3575688754923033
chr1	96625700	96626700	0.058002944968670624
chr1	96625800	96626800	0.09183347077620127
chr1	96625900	96626900	0.4139487359004401
chr1	96626000	96627000	0.600810393989644
chr1	96626100	96627100	1.0273635901202596
chr1	96626200	96627200	0.3863703285230905
chr1	96626300	96627300	0.08983490324148101
chr1	96626400	96627400	-0.3793633539541014
chr1	96626500	96627500	-0.5603822233325929
chr1	96626600	96627600	-0.5926914956751518
chr1	96626700	96627700	-0.4786633837559584
chr1	96626800	96627800	-0.5014443920452849
chr1	96626900	96627900	-0.6739640375743958
chr1	96627000	96628000	-0.7792560182277523
chr1	96627100	96628100	-0.5443921060667459
chr1	96627200	96628200	-0.0449570385165392
chr1	96627300	96628300	0.07908624240124673
chr1	96627400	96628400	0.467267205788591
chr1	96627500	96628500	0.3828897473302129
chr1	96627600	96628600	0.07211603966889125
chr1	96627700	96628700	-0.3456484386157908
chr1	96627800	96628800	0.07054025602181528
chr1	96627900	96628900	-0.4783835456296434
chr1	96628000	96629000	-0.8830822460622244
chr1	96628100	96629100	-1.2423286581617283
chr1	96628200	96629200	-1.0360190588364016
chr1	96628300	96629300	-1.2491311390681026
chr1	96628400	96629400	-1.4690298733184413
chr1	96628500	96629500	-1.2877245900757754
chr1	96628600	96629600	-0.6503105720157395
chr1	96628700	96629700	0.05605588820862548
chr1	96628800	96629800	-0.4097057926377412
chr1	96628900	96629900	0.052628297648528936
chr1	96629000	96630000	0.15242085859722232
chr1	96629100	96630100	0.13771993760819035
chr1	96629200	96630200	-0.4934075639063578
chr1	96629300	96630300	-0.5375704682203942
chr1	96629400	96630400	0.4134422496169762
chr1	96629500	96630500	0.013054727903174185
chr1	96629600	96630600	-0.25351146925911555
chr1	96629700	96630700	-0.2937895404937932
chr1	96629800	96630800	-0.8640821096543537
chr1	96629900	96630900	-0.9300717970683932
chr1	96630000	96631000	-0.4178449651480561
chr1	96630100	96631100	-0.3540896592191727
chr1	96630200	96631200	-0.2120367479176176
chr1	96630300	96631300	-0.3949468187155665
chr1	96630400	96631400	-1.2919114587266944
chr1	96630500	96631500	-0.8779709323348153
chr1	96631600	96632600	-0.6654659010368953
chr1	96631700	96632700	-0.9206953927497126
chr1	96631800	96632800	-1.084198583533581
chr1	96631900	96632900	-1.2276956576690483
chr1	96632000	96633000	-0.35621398017796346
chr1	96632100	96633100	-0.17803442118256985
chr1	96632200	96633200	-0.09651328691763636
chr1	96632300	96633300	-0.12615505917975814
chr1	96632400	96633400	-0.1258382228503196
chr1	96632500	96633500	-0.3889756720173243
chr1	96632600	96633600	-0.6462899252700137
chr1	96632700	96633700	-0.7599214543309791
chr1	96632800	96633800	-0.7865414612005478
chr1	96632900	96633900	-0.5454694905044697
chr1	96633000	96634000	-0.2300066269495466
chr1	96633100	96634100	-0.2680583288361838
chr1	96633200	96634200	-0.5081014670554443
chr1	96633300	96634300	-0.7469082698870553
chr1	96633400	96634400	-0.9573035887502162
chr1	96633500	96634500	-1.1442280278849697
chr1	96633600	96634600	-0.8140386573282997
chr1	96633700	96634700	-1.1530524076318955
chr1	96633800	96634800	-0.6566037753852181
chr1	96633900	96634900	-1.6335478853444831
chr1	96634000	96635000	-2.3281164575781
chr1	96634100	96635100	-2.5013010117501335
chr1	96634200	96635200	-2.428248895925656
chr1	96634300	96635300	-2.6341841718337817
chr1	96634400	96635400	-2.296242345551586
chr1	96634500	96635500	-1.6994904479638613
chr1	96634600	96635600	-1.7006309409763258
chr1	96634700	96635700	-1.241033154076331
chr1	96634800	96635800	-1.4554124643970734
chr1	96634900	96635900	-0.8436628575689678
chr1	96635000	96636000	0.07306742993805636
chr1	96635100	96636100	0.5145247099267031
chr1	96635200	96636200	0.3890125786928506
chr1	96635300	96636300	1.0708137049489228
chr1	96635400	96636400	0.20668592904388025
chr1	96635500	96636500	-0.03328619468391422
chr1	96635600	96636600	0.27361713656506464
chr1	96635700	96636700	-0.07431838004029255
chr1	96635800	96636800	-0.4924212997230694
chr1	96635900	96636900	-0.5965961261425133
chr1	96636000	96637000	-1.3849782251459106
chr1	96636100	96637100	-2.0866247341734443
chr1	96636200	96637200	-1.903237304425777
chr1	96636300	96637300	-2.402917036049651
chr1	96636400	96637400	-1.8902551094768232
chr1	96636500	96637500	-2.3942304771032896
chr1	96636600	96637600	-2.59235169085108
chr1	96636700	96637700	-2.1734710007387235
chr1	96636800	96637800	-2.41163113400056
chr1	96636900	96637900	-2.423054692699574
chr1	96637000	96638000	-1.922166254404244
chr1	96637100	96638100	-0.7602557031701327
chr1	96637200	96638200	-1.1449131584842214
chr1	96637300	96638300	-1.2853968192077052
chr1	96637400	96638400	-1.2634141615864234
chr1	96637500	96638500	-0.9747995770038012
chr1	96637600	96638600	-1.0811226741328268
chr1	96637700	96638700	-1.5759553883631299
chr1	96637800	96638800	-0.7448539286064081
chr1	96637900	96638900	-0.11561207401048425
chr1	96638000	96639000	-0.35677737071549975
chr1	96638100	96639100	-0.9311498701671188
chr1	96638200	96639200	-1.1001693668213264
chr1	96638300	96639300	-1.3857729952981133
chr1	96638400	96639400	-1.47725773666769
chr1	96638500	96639500	-1.1946129963207988
chr1	96638600	96639600	-1.253239213187595
chr1	96638700	96639700	-1.303608400984727
chr1	96638800	96639800	-1.8930469670457704
chr1	96638900	96639900	-2.846754633714087
chr1	96639000	96640000	-2.699710366664245
chr1	96639100	96640100	-2.6717481257276874
chr1	96639200	96640200	-2.2142581745855177
chr1	96639300	96640300	-1.8506352599829743
chr1	96639400	96640400	-1.6030758660842306
chr1	96639500	96640500	-2.13147371745522
chr1	96639600	96640600	-1.5974369882132051
chr1	96639700	96640700	-1.1000861928352996
chr1	96639800	96640800	-0.5036039644334273
chr1	96639900	96640900	0.34400042997882085
chr1	96640000	96641000	0.22664165741988648
chr1	96640100	96641100	-0.28203299343959304
chr1	96640200	96641200	0.013648798482649554
chr1	96640300	96641300	0.7439115970579716
chr1	96640400	96641400	0.4055475446030724
chr1	96640500	96641500	0.6677026192689213
chr1	96640600	96641600	0.4716919095490205
chr1	96640700	96641700	0.6324722080490416
chr1	96640800	96641800	-0.1011489338399712
chr1	96640900	96641900	-0.4987219633641596
chr1	96641000	96642000	-0.04209218778030486
chr1	96641100	96642100	0.3660384433057581
chr1	96641200	96642200	-0.19342304066956004
chr1	96641300	96642300	-0.9979988008809868
chr1	96641400	96642400	-0.6887847253009101
chr1	96641500	96642500	-0.7051200084893162
chr1	96641600	96642600	-0.7033982481604958
chr1	96641700	96642700	-0.9748500621846276
chr1	96641800	96642800	-0.3844009336871057
chr1	96641900	96642900	-0.3006356044828787
chr1	96642000	96643000	-1.4590034414660478
chr1	96643200	96644200	-0.6348053122937715
chr1	96643300	96644300	-0.8390540045034336
chr1	96643400	96644400	-2.043545392492105
chr1	96643500	96644500	-2.2993382208604234
chr1	96643600	96644600	-1.3845102701036736
chr1	96643700	96644700	-1.6704852831435075
chr1	96643800	96644800	-1.6609917699595986
chr1	96643900	96644900	-1.7018454420676246
chr1	96644000	96645000	-1.840787274814921
chr1	96644100	96645100	-2.6900528887816963
chr1	96644200	96645200	-3.3984105366022948
chr1	96644300	96645300	-3.8024348589114063
chr1	96644400	96645400	-3.8370298954152684
chr1	96644500	96645500	-3.358947415095748
chr1	96644600	96645600	-2.9966014981407008
chr1	96644700	96645700	-2.6706063873076857
chr1	96644800	96645800	-2.8822990536383366
chr1	96644900	96645900	-2.740347444990752
chr1	96645000	96646000	-2.90086080527614
chr1	96645100	96646100	-2.222221405256798
chr1	96645200	96646200	-1.780115863598986
chr1	96645300	96646300	-1.7689919452327787
chr1	96645400	96646400	-1.171377210664906
chr1	96645500	96646500	-1.1463441594623651
chr1	96645600	96646600	-1.0262045894483107
chr1	96645700	96646700	-1.328784700854846
chr1	96645800	96646800	-1.0443610871036468
chr1	96645900	96646900	-1.3224596672395217
chr1	96646000	96647000	-1.7292764338314541
chr1	96646100	96647100	-1.340788360187708
chr1	96646200	96647200	-1.3472354506184996
chr1	96646300	96647300	-2.939553853756204
chr1	96646400	96647400	-4.329298688879699
chr1	96646500	96647500	-4.7933013588259525
chr1	96646600	96647600	-4.877475540641462
chr1	96646700	96647700	-4.375228080218162
chr1	96646800	96647800	-4.210028640548128
chr1	96646900	96647900	-3.728222399744272
chr1	96647000	96648000	-2.85718923799445
chr1	96647100	96648100	-3.2714430676039234
chr1	96647200	96648200	-3.513693131521643
chr1	96647300	96648300	-2.394553882989038
chr1	96647400	96648400	-0.9866304099773678
chr1	96647500	96648500	-0.6761912882365576
chr1	96647600	96648600	-1.2144794855303471
chr1	96647700	96648700	-1.1242128863699778
chr1	96647800	96648800	-1.053128620978699
chr1	96647900	96648900	-1.510773801979981
chr1	96648000	96649000	-1.9669585674796906
chr1	96648100	96649100	-1.6933762336526408
chr1	96648200	96649200	-1.6391826622175396
chr1	96648300	96649300	-1.3704172316733925
chr1	96648400	96649400	-1.7442887440516563
chr1	96648500	96649500	-2.2165965895366115
chr1	96648600	96649600	-2.4915330282068138
chr1	96648700	96649700	-3.278454271921273
chr1	96648800	96649800	-2.950078767533384
chr1	96648900	96649900	-2.8676788056638505
chr1	96649000	96650000	-2.4995001340658614
chr1	96649100	96650100	-2.4660234230850846
chr1	96649200	96650200	-2.656622183883868
chr1	96649300	96650300	-2.6023604349871587
chr1	96649400	96650400	-2.4529420902754246
chr1	96649500	96650500	-2.3440053703303616
chr1	96649600	96650600	-1.4002486425022729
chr1	96649700	96650700	-0.5773109837005228
chr1	96649800	96650800	-0.8983921914473421
chr1	96649900	96650900	-0.7778495251465607
chr1	96650000	96651000	-0.8175271788621798
chr1	96650100	96651100	-0.9912939014845256
chr1	96650200	96651200	-0.5152648096178855
chr1	96650300	96651300	-0.5468673667195623
chr1	96651800	96652800	-4.698882613649312
chr1	96651900	96652900	-5.204346891880343
chr1	96652000	96653000	-5.321307243669217
chr1	96652100	96653100	-4.978861000635336
chr1	96652200	96653200	-5.650846485693891
chr1	96652300	96653300	-5.612902626499504
chr1	96652400	96653400	-6.259685547974009
chr1	96652500	96653500	-7.264037604643503
chr1	96652600	96653600	-6.9347019662954565
chr1	96652700	96653700	-7.71953948888812
chr1	96652800	96653800	-7.02891913847207
chr1	96652900	96653900	-7.1518970669410615
chr1	96653000	96654000	-7.047704784992562
chr1	96653100	96654100	-7.1415283208288125
chr1	96653200	96654200	-7.528069752798087
chr1	96653300	96654300	-7.991061283297737
chr1	96653400	96654400	-7.639191455241638
chr1	96653500	96654500	-7.896874008443119
chr1	96653600	96654600	-7.750559687944418
chr1	96653700	96654700	-7.231163551280337
chr1	96653800	96654800	-7.533446057756982
chr1	96653900	96654900	-7.187962360308634
chr1	96654000	96655000	-7.09676975118252
chr1	96654100	96655100	-7.0627376795664505
chr1	96654200	96655200	-6.144075735117206
chr1	96654300	96655300	-5.844145624797193
chr1	96654400	96655400	-5.691619742187009
chr1	96654500	96655500	-4.974688081028797
chr1	96654600	96655600	-5.073342530408262
chr1	96654700	96655700	-4.988078041714818
chr1	96654800	96655800	-5.624857361951111
chr1	96654900	96655900	-5.223018724115975
chr1	96655000	96656000	-5.671892392939792
chr1	96655100	96656100	-6.1049202539468626
chr1	96655200	96656200	-6.340111589022879
chr1	96655300	96656300	-7.045526942343957
chr1	96655400	96656400	-7.016651583393919
chr1	96655500	96656500	-7.368055197269408
chr1	96655600	96656600	-7.18478989041544
chr1	96655700	96656700	-7.540045392391317
chr1	96655800	96656800	-6.851434555888102
chr1	96655900	96656900	-7.494229248009857
chr1	96656000	96657000	-7.631654230323249
chr1	96656100	96657100	-7.313219980608264
chr1	96656200	96657200	-7.0184876225955275
chr1	96657300	96658300	-3.2856403327048613
chr1	96657400	96658400	-3.5486359440929025
chr1	96657500	96658500	-1.9089187659648392
chr1	96657600	96658600	-2.5043354763299828
chr1	96657700	96658700	-2.40329322806938
chr1	96657800	96658800	-2.0341257789646217
chr1	96657900	96658900	-1.6334581630896934
chr1	96658000	96659000	-1.827593813466196
chr1	96658100	96659100	-1.9301505966942427
chr1	96658200	96659200	-1.6974556841187851
chr1	96658300	96659300	-2.5538369432520094
chr1	96658400	96659400	-2.35953341294227
chr1	96658500	96659500	-3.0669648205413904
chr1	96658600	96659600	-3.0685698025563526
chr1	96658700	96659700	-3.0561642091623766
chr1	96658800	96659800	-3.2156344725134747
chr1	96658900	96659900	-3.1776118435660554
chr1	96659000	96660000	-2.9802303372951098
chr1	96659100	96660100	-2.750238959349688
chr1	96659200	96660200	-2.6962277651375204
chr1	96659300	96660300	-2.08612992627013
chr1	96659400	96660400	-1.8273942920340944
chr1	96659500	96660500	-1.5629205573756322
chr1	96659600	96660600	-1.6276802735388791
chr1	96659700	96660700	-1.1922347653211418
chr1	96659800	96660800	-1.6572637906313032
chr1	96659900	96660900	-1.0466821123430408
chr1	96660000	96661000	-1.1755915631654124
chr1	96660100	96661100	-1.444875515065838
chr1	96660200	96661200	-1.4459619983635967
chr1	96660300	96661300	-1.6894905343453472
chr1	96660400	96661400	-1.5711058058614464
chr1	96660500	96661500	-1.84025868025504
chr1	96660600	96661600	-1.2002048549261226
chr1	96660700	96661700	-1.1527910087494846
chr1	96660800	96661800	-0.8128826886634559
chr1	96660900	96661900	-1.2265874737107811
chr1	96661000	96662000	-1.5033337277384626
chr1	96661100	96662100	-0.4590480795141717
chr1	96661200	96662200	-0.22314825272689973
chr1	96661300	96662300	0.02211799285155716
chr1	96661400	96662400	-0.4108120027869168
chr1	96661500	96662500	0.8078539854569061
chr1	96661600	96662600	0.9818059699775812
chr1	96661700	96662700	0.5826907483821251
chr1	96662800	96663800	-2.5577720910460093
chr1	96662900	96663900	-2.928070271568428
chr1	96663000	96664000	-3.2826269724093495
chr1	96663100	96664100	-3.418798901459981
chr1	96663200	96664200	-3.683453062713266
chr1	96663300	96664300	-3.3150063872460596
chr1	96663400	96664400	-3.9193298757460533
chr1	96663500	96664500	-3.717556084357906
chr1	96663600	96664600	-3.306523629281055
chr1	96663700	96664700	-3.417041295072754
chr1	96663800	96664800	-3.855374442847068
chr1	96663900	96664900	-4.56865295272177
chr1	96664000	96665000	-5.33080822540219
chr1	96664100	96665100	-4.522963645328859
chr1	96664200	96665200	-3.80769824681675
chr1	96664300	96665300	-3.610665865906345
chr1	96664400	96665400	-2.958396770559113
chr1	96664500	96665500	-2.4603552592493427
chr1	96664600	96665600	-2.4995302106980466
chr1	96664700	96665700	-2.8309917336064263
chr1	96664800	96665800	-1.7798151117924987
chr1	96664900	96665900	-0.9643343469164743
chr1	96665000	96666000	-0.2322980476177625
chr1	96665100	96666100	-0.6824239016518192
chr1	96665200	96666200	-0.32744185948002297
chr1	96665300	96666300	-0.2314293346698603
chr1	96665400	96666400	-0.09008432933447197
chr1	96665500	96666500	-0.5163647946908843
chr1	96665600	96666600	-0.41088407312763225
chr1	96665700	96666700	0.023205905247155257
chr1	96666100	96667100	-2.211104748255385
chr1	96666200	96667200	-3.318432031554378
chr1	96666300	96667300	-3.258368247921981
chr1	96666400	96667400	-3.3473192764009463
chr1	96666500	96667500	-3.428983345026322
chr1	96666600	96667600	-3.7559595341019527
chr1	96666700	96667700	-3.8024520389841414
chr1	96666800	96667800	-4.328415129872516
chr1	96666900	96667900	-3.9727815076739454
chr1	96667000	96668000	-3.090713720629942
chr1	96667100	96668100	-2.9664359186346165
chr1	96667200	96668200	-1.9442424558128004
chr1	96667300	96668300	-2.296383579758731
chr1	96667400	96668400	-1.8891377483743623
chr1	96667500	96668500	-2.062921987504338
chr1	96667600	96668600	-2.1314403853077337
chr1	96667700	96668700	-2.1744648303393364
chr1	96667800	96668800	-1.2837878568538554
chr1	96667900	96668900	-1.0510421412654771
chr1	96668000	96669000	-1.5420679028713147
chr1	96668100	96669100	-1.5761333656068006
chr1	96668200	96669200	-1.905768962727541
chr1	96668300	96669300	-2.2048691851635844
chr1	96668400	96669400	-2.2263732963294944
chr1	96668500	96669500	-2.3005913592147422
chr1	96668600	96669600	-1.7883958568516
chr1	96668700	96669700	-1.7437155878792132
chr1	96668800	96669800	-1.7412575835246136
chr1	96668900	96669900	-1.7464473500477689
chr1	96669000	96670000	-2.1307300208434716
chr1	96669100	96670100	-2.359120934476344
chr1	96669200	96670200	-1.5008723719295258
chr1	96669300	96670300	-0.7378470112878002
chr1	96669400	96670400	-1.6120981067180011
chr1	96669500	96670500	-2.005679518098291
chr1	96669600	96670600	-1.9096333446207825
chr1	96669700	96670700	-1.9756934895635545
chr1	96669800	96670800	-2.3914738355392995
chr1	96669900	96670900	-2.4821843765482496
chr1	96670000	96671000	-2.0513958236625287
chr1	96670100	96671100	-1.6945799835106148
chr1	96670200	96671200	-2.4588394716759527
chr1	96670300	96671300	-2.566212863439564
chr1	96670400	96671400	-1.5106124372199417
chr1	96670500	96671500	-0.9199446597266859
chr1	96670600	96671600	-2.072237518819603
chr1	96670700	96671700	-1.0975784418512269
chr1	96670800	96671800	-1.327894222312192
chr1	96670900	96671900	-0.9301322754116836
chr1	96671000	96672000	-1.0172833292995827
chr1	96671100	96672100	-1.2878998455862671
chr1	96671200	96672200	-1.3919534733028822
chr1	96671300	96672300	-1.7178162035570024
chr1	96671400	96672400	-1.7599243020170132
chr1	96671500	96672500	-1.6256502724614923
chr1	96671600	96672600	-1.7368536432667674
chr1	96671700	96672700	-2.498846843978499
chr1	96671800	96672800	-2.251268340616142
chr1	96671900	96672900	-2.7307123527233723
chr1	96673000	96674000	0.26960018130262914
chr1	96673100	96674100	0.10491947099790846
chr1	96673200	96674200	-0.6289427670506796
chr1	96673300	96674300	-0.5488787725553085
chr1	96673400	96674400	-0.3574012094219441
chr1	96673500	96674500	-0.7548096437957674
chr1	96673600	96674600	-0.8342090645455931
chr1	96673700	96674700	0.0798932062816322
chr1	96673800	96674800	-0.17794242737560825
chr1	96673900	96674900	-0.5462370448874959
chr1	96674000	96675000	-0.842432894865717
chr1	96674100	96675100	-1.2251645480123416
chr1	96674200	96675200	-0.6630640883444703
chr1	96674300	96675300	-0.6715551265096099
chr1	96674400	96675400	-0.8955475178463195
chr1	96674500	96675500	-1.2294494472882844
chr1	96674600	96675600	-1.1132053321349178
chr1	96674700	96675700	-1.4128297157237388
chr1	96674800	96675800	-1.5239587610233851
chr1	96674900	96675900	-2.0219562724053177
chr1	96675000	96676000	-1.9020514744839085
chr1	96675100	96676100	-2.2317483609189495
chr1	96675200	96676200	-1.650844785312379
chr1	96675300	96676300	-1.7981473994409338
chr1	96675400	96676400	-1.5929911328549191
chr1	96675500	96676500	-1.1300110493365614
chr1	96675600	96676600	-2.0583897462817173
chr1	96675700	96676700	-2.0252926313102053
chr1	96675800	96676800	-1.7029710462852057
chr1	96675900	96676900	-1.0836743226547287
chr1	96676000	96677000	-1.0056676962770588
chr1	96676100	96677100	-1.2624421010352809
chr1	96676200	96677200	-2.2522818741848303
chr1	96676300	96677300	-1.921956037697332
chr1	96676400	96677400	-2.671007591444764
chr1	96676500	96677500	-2.7355470987551382
chr1	96676600	96677600	-2.1988659860505457
chr1	96676700	96677700	-2.2376577820411674
chr1	96676800	96677800	-2.089619321584983
chr1	96676900	96677900	-1.8958643663822223
chr1	96677000	96678000	-1.8770025762218456
chr1	96677100	96678100	-1.0873102121570295
chr1	96677200	96678200	-0.7065306847116696
chr1	96677300	96678300	-1.1076200361012434
chr1	96677400	96678400	-0.3851725938458813
chr1	96677500	96678500	-0.32299191043945696
chr1	96679100	96680100	-1.296113766736564
chr1	96679200	96680200	-1.3555221429667978
chr1	96679300	96680300	-2.1153595819086832
chr1	96679400	96680400	-2.0776012660743723
chr1	96679500	96680500	-2.2760505943235683
chr1	96679600	96680600	-2.344895648185204
chr1	96679700	96680700	-2.8264199773276286
chr1	96679800	96680800	-3.5472815599248655
chr1	96679900	96680900	-3.251803644279871
chr1	96680000	96681000	-2.8697678258415196
chr1	96680100	96681100	-2.970122344936727
chr1	96680200	96681200	-2.580134214648752
chr1	96680300	96681300	-2.2594193301672547
chr1	96680400	96681400	-2.155562843476514
chr1	96680500	96681500	-1.6246202858466006
chr1	96680600	96681600	-2.034887505324213
chr1	96680700	96681700	-2.185104223908632
chr1	96680800	96681800	-2.1769464047369973
chr1	96680900	96681900	-2.2897392031893324
chr1	96681000	96682000	-2.6744202123053236
chr1	96681100	96682100	-2.7274162681317407
chr1	96681200	96682200	-3.112664978025457
chr1	96681300	96682300	-2.76995853928052
chr1	96681400	96682400	-2.610075244606822
chr1	96681500	96682500	-2.4901271678715293
chr1	96681600	96682600	-1.9822121431760489
chr1	96681700	96682700	-2.271544410075105
chr1	96681800	96682800	-1.9878429565306728
chr1	96681900	96682900	-1.7768528533991608
chr1	96682000	96683000	-1.018364822832279
chr1	96682100	96683100	-0.9158272953320648
chr1	96682200	96683200	-1.606946803673556
chr1	96682300	96683300	-2.0647873181632246
chr1	96682400	96683400	-2.5820643078703336
chr1	96682500	96683500	-2.941365666145272
chr1	96682600	96683600	-2.8823347141003106
chr1	96682700	96683700	-2.043474491675405
chr1	96682800	96683800	-2.0453666902340726
chr1	96682900	96683900	-2.2922035793651
chr1	96683000	96684000	-2.520650050917004
chr1	96683100	96684100	-2.656610884706568
chr1	96683200	96684200	-1.9650511973901832
chr1	96683300	96684300	-1.4080228236631742
chr1	96683400	96684400	-1.755706423667548
chr1	96683500	96684500	-2.0294337379939438
chr1	96683600	96684600	-2.5342323508660063
chr1	96683700	96684700	-3.321367448139645
chr1	96683800	96684800	-3.8984254601110333
chr1	96683900	96684900	-3.773343241214092
chr1	96684000	96685000	-3.269467906177487
chr1	96684100	96685100	-2.470700671671474
chr1	96684200	96685200	-2.0227747268391
chr1	96684300	96685300	-2.7207542111471468
chr1	96684400	96685400	-1.7931868354906868
chr1	96684500	96685500	-0.8482324937381017
chr1	96684600	96685600	-0.75471666630126
chr1	96684700	96685700	-1.3018225826647856
chr1	96684800	96685800	-0.8447288598163054
chr1	96684900	96685900	-0.7023539176090392
chr1	96685000	96686000	-1.2017539164368145
chr1	96685100	96686100	-1.2187535310093285
chr1	96685200	96686200	-1.5680738090206314
chr1	96685300	96686300	-0.7925731921123095
chr1	96685400	96686400	-0.4212209065678211
chr1	96685500	96686500	-1.1801875534323196
chr1	96685600	96686600	-0.6634410101393561
chr1	96685700	96686700	0.5432579851990473
chr1	96685800	96686800	1.1262342071909093
chr1	96685900	96686900	0.5967348606995476
chr1	96686000	96687000	0.8571364272212285
chr1	96686100	96687100	0.13364262491910775
chr1	96686200	96687200	0.8921847371755618
chr1	96686300	96687300	0.5980626739938998
chr1	96686400	96687400	-0.10726036689927987
chr1	96686500	96687500	-0.2833778267313331
chr1	96686600	96687600	-0.2556118101831018
chr1	96686700	96687700	-0.4516143656977776
chr1	96686800	96687800	-0.8013394237401106
chr1	96686900	96687900	0.03065066889148987
chr1	96687000	96688000	0.00366097693524664
chr1	96687100	96688100	0.4326154086078667
chr1	96687200	96688200	0.03490222368016846
chr1	96687300	96688300	0.14102723492179245
chr1	96687400	96688400	-0.549156616257937
chr1	96687500	96688500	-0.5222594285292331
chr1	96687600	96688600	-1.1189170987918229
chr1	96687700	96688700	-1.7779999774194353
chr1	96687800	96688800	-1.815222385945979
chr1	96687900	96688900	-3.0560359538089155
chr1	96688000	96689000	-3.2526404980854235
chr1	96688100	96689100	-3.687015062445076
chr1	96688200	96689200	-3.9738904627021583
chr1	96688300	96689300	-3.9324553624037017
chr1	96688400	96689400	-3.2851163781719905
chr1	96688500	96689500	-2.638834262289765
chr1	96688600	96689600	-2.5778994882082467
chr1	96688700	96689700	-2.4000682191618807
chr1	96688800	96689800	-2.4647873377736733
chr1	96688900	96689900	-1.9122309150746173
chr1	96689000	96690000	-1.6745579641627228
chr1	96689100	96690100	-1.570263771651924
chr1	96689200	96690200	-2.28810519341588
chr1	96689300	96690300	-2.245299892691565
chr1	96689400	96690400	-2.2100730224160188
chr1	96689500	96690500	-2.7421328795268494
chr1	96689600	96690600	-2.4163569550408592
chr1	96689700	96690700	-2.3822227481816536
chr1	96689800	96690800	-2.0084434279739107
chr1	96689900	96690900	-1.5584515250675504
chr1	96690000	96691000	-1.9713252244153256
chr1	96690100	96691100	-2.246661046232153
chr1	96690200	96691200	-2.4874847351920355
chr1	96690300	96691300	-2.7866238580402287
chr1	96690400	96691400	-2.5199494401459424
chr1	96691600	96692600	-1.3744620359073891
chr1	96691700	96692700	-1.5841892493044492
chr1	96691800	96692800	-1.8014564118128729
chr1	96691900	96692900	-1.3665950927634518
chr1	96692000	96693000	-1.8054738600560691
chr1	96692100	96693100	-1.7000752697382098
chr1	96692200	96693200	-1.4192132828212682
chr1	96692300	96693300	-1.276298750875544
chr1	96692400	96693400	-1.4281575544344536
chr1	96692500	96693500	-1.3302067158701
chr1	96692600	96693600	-1.7846382407603791
chr1	96692700	96693700	-2.185039078648031
chr1	96692800	96693800	-2.536796811987172
chr1	96692900	96693900	-2.9287594037655023
chr1	96693000	96694000	-2.0519189519633776
chr1	96693100	96694100	-1.8224732074300918
chr1	96693200	96694200	-3.798628982298416
chr1	96693300	96694300	-3.8996554156923597
chr1	96693400	96694400	-3.763879958942528
chr1	96693500	96694500	-3.598936287834409
chr1	96693600	96694600	-3.6302042830854737
chr1	96693700	96694700	-2.86978764269567
chr1	96693800	96694800	-2.1132388886969777
chr1	96693900	96694900	-2.2931359924029984
chr1	96694000	96695000	-1.9936645574447809
chr1	96694100	96695100	-1.8790727034782413
chr1	96694200	96695200	-0.9062595029370328
chr1	96694300	96695300	-0.9668499671738922
chr1	96694400	96695400	-0.9587402928265852
chr1	96694500	96695500	-1.790912441624561
chr1	96694600	96695600	-2.0354882006253168
chr1	96694700	96695700	-2.510945740720984
chr1	96694800	96695800	-3.1977643309742634
chr1	96694900	96695900	-3.0357120291747948
chr1	96695000	96696000	-3.0937108955458
chr1	96695100	96696100	-3.3621916091828803
chr1	96695200	96696200	-2.885733575553319
chr1	96695300	96696300	-2.588527911557289
chr1	96695400	96696400	-2.419771804934176
chr1	96695500	96696500	-1.7116462875959113
chr1	96695600	96696600	-1.5356456407590189
chr1	96695700	96696700	-1.8601063580989528
chr1	96695800	96696800	-1.3276734372614136
chr1	96695900	96696900	-0.8867518893811555
chr1	96696000	96697000	-0.883463496304454
chr1	96697100	96698100	-1.9755557869619649
chr1	96697200	96698200	-1.7740916675036813
chr1	96697300	96698300	-2.5325805007693742
chr1	96697400	96698400	-2.134672823506702
chr1	96697500	96698500	-1.8444525933276728
chr1	96697600	96698600	-2.1804685732113414
chr1	96697700	96698700	-2.3887286492374846
chr1	96697800	96698800	-1.8293967209023887
chr1	96697900	96698900	-2.3261509152006976
chr1	96698000	96699000	-2.9368517321710597
chr1	96698100	96699100	-3.4797135173031752
chr1	96698200	96699200	-3.5240352004570195
chr1	96698300	96699300	-2.8760992192472834
chr1	96698400	96699400	-2.3624856487246606
chr1	96698500	96699500	-2.721447626535293
chr1	96698600	96699600	-1.725932338484217
chr1	96698700	96699700	-1.2963751750896189
chr1	96698800	96699800	-2.0715099675139363
chr1	96698900	96699900	-1.7695117976083072
chr1	96699000	96700000	-0.4610726880108996
chr1	96699100	96700100	0.9990954365305236
chr1	96699200	96700200	0.8577842968602133
chr1	96699300	96700300	0.6582295153235609
chr1	96699400	96700400	0.5739692752221822
chr1	96699500	96700500	1.541354781310558
chr1	96699600	96700600	1.5010097937877382
chr1	96699700	96700700	1.7690206287763317
chr1	96699800	96700800	2.045542376242835
chr1	96699900	96700900	2.075895728803212
chr1	96700000	96701000	1.4416794369300703
chr1	96700100	96701100	0.7590914731298309
chr1	96700200	96701200	0.8211086883137512
chr1	96700300	96701300	0.25067630190026896
chr1	96700400	96701400	0.044928688231645884
chr1	96700500	96701500	-0.04338594887512043
chr1	96700600	96701600	-0.23663178018093325
chr1	96700700	96701700	-0.6969292566459961
chr1	96700800	96701800	-0.8642371566135849
chr1	96700900	96701900	-1.1451810372985305
chr1	96701000	96702000	-1.0880035103007357
chr1	96701100	96702100	-1.5481934622208444
chr1	96701200	96702200	-1.6898996859932431
chr1	96701300	96702300	-0.7233938599325686
chr1	96701400	96702400	-1.0143091017264498
chr1	96701500	96702500	-1.398613712846242
chr1	96701600	96702600	-2.1840146667438667
chr1	96701700	96702700	-1.0819443194772718
chr1	96701800	96702800	-1.1862012587529385
chr1	96701900	96702900	-1.2454286218878419
chr1	96702000	96703000	-0.7076286371969787
chr1	96702100	96703100	-0.7573733596933828
chr1	96702200	96703200	-0.762732288875303
chr1	96702300	96703300	-2.228895011632672
chr1	96702400	96703400	-1.9298344778663865
chr1	96702500	96703500	-2.8490044611367518
chr1	96702600	96703600	-2.209322803611353
chr1	96702700	96703700	-3.2549874962319163
chr1	96702800	96703800	-2.5240522804540824
chr1	96702900	96703900	-2.064978269723171
chr1	96703000	96704000	-2.391493830102875
chr1	96703100	96704100	-2.1977159826401507
chr1	96703200	96704200	-1.670464743754542
chr1	96703300	96704300	-0.7311219375256847
chr1	96703400	96704400	-0.4657099294311126
chr1	96703500	96704500	-0.31328260985571904
chr1	96703600	96704600	-0.13867214630927374
chr1	96703700	96704700	0.17768131520982594
chr1	96703800	96704800	-0.4337683978162875
chr1	96703900	96704900	-1.3002096504681877
chr1	96704000	96705000	-1.255831369365283
chr1	96704100	96705100	-0.6289878578234216
chr1	96704200	96705200	-1.5470932025930106
chr1	96704300	96705300	-2.26582673621905
chr1	96704400	96705400	-2.1392305684917687
chr1	96704500	96705500	-1.6687791169433142
chr1	96704600	96705600	-1.6013256596364962
chr1	96704700	96705700	-1.8268571651794625
chr1	96704800	96705800	-1.5060489893599052
chr1	96704900	96705900	-0.7657271657592573
chr1	96705000	96706000	-0.8466474204790433
chr1	96705100	96706100	-1.4619815498721729
chr1	96705200	96706200	-0.4949961358367696
chr1	96705300	96706300	-0.24909004649744945
chr1	96706500	96707500	-0.6848749973071745
chr1	96706600	96707600	-0.4258968499956069
chr1	96706700	96707700	-0.3192535449134505
chr1	96706800	96707800	-0.3916774846162688
chr1	96706900	96707900	0.038464358651452035
chr1	96707000	96708000	0.9612802811540695
chr1	96707100	96708100	0.7841182083106383
chr1	96707200	96708200	1.1505671797266055
chr1	96707300	96708300	1.250910589007322
chr1	96707400	96708400	0.9827157251899878
chr1	96707500	96708500	0.5346779745882568
chr1	96707600	96708600	0.950526183006153
chr1	96707700	96708700	1.1545954717962883
chr1	96707800	96708800	1.4454379995462954
chr1	96707900	96708900	1.0124795069478327
chr1	96708000	96709000	0.5620881765154623
chr1	96708100	96709100	0.905182510337368
chr1	96708200	96709200	0.08926688874488765
chr1	96708300	96709300	0.3532239185641036
chr1	96708400	96709400	0.9985501725333348
chr1	96708500	96709500	1.3647298053304406
chr1	96708600	96709600	0.8201103548644745
chr1	96708700	96709700	0.6270518871543224
chr1	96708800	96709800	0.9101112591297322
chr1	96708900	96709900	0.7939807442446741
chr1	96709000	96710000	0.7619953511148089
chr1	96709100	96710100	0.3609644659566183
chr1	96709200	96710200	0.3146314045345444
chr1	96709300	96710300	-0.04151064298466138
chr1	96709400	96710400	-0.3878482115081767
chr1	96709500	96710500	-0.7453187388213229
chr1	96709600	96710600	-0.8735158899989172
chr1	96709700	96710700	-0.6781939980258729
chr1	96709800	96710800	-1.3656010466966066
chr1	96709900	96710900	-1.7875239313668447
chr1	96710000	96711000	-2.3927651530921263
chr1	96710100	96711100	-2.33662222894808
chr1	96710200	96711200	-1.5966658034241143
chr1	96710300	96711300	-2.0138648264194607
chr1	96710400	96711400	-1.6279948640719946
chr1	96710500	96711500	-2.1718224519193776
chr1	96710600	96711600	-2.310370847227264
chr1	96710700	96711700	-2.739916839210077
chr1	96710800	96711800	-2.7110465990367607
chr1	96710900	96711900	-2.34107197885946
chr1	96711000	96712000	-1.4267234338160044
chr1	96711100	96712100	-0.9756871614403514
chr1	96711200	96712200	-1.380375941015221
chr1	96711300	96712300	-0.8251663460791132
chr1	96711400	96712400	-1.1156885965478205
chr1	96711500	96712500	-0.2529947704519958
chr1	96711600	96712600	0.1735283683364823
chr1	96711700	96712700	-0.07520074922299137
chr1	96711800	96712800	0.4225781477766988
chr1	96711900	96712900	0.22241635746628569
chr1	96712000	96713000	0.1401310260772345
chr1	96712100	96713100	-0.7698400719241285
chr1	96712200	96713200	-0.5050552886852768
chr1	96712300	96713300	-1.1065856035385535
chr1	96712400	96713400	-0.8240026472409109
chr1	96712500	96713500	-1.060388397709345
chr1	96712600	96713600	-1.579107142291959
chr1	96712700	96713700	-1.0623196155020016
chr1	96712800	96713800	-1.6204521365828108
chr1	96712900	96713900	-1.768336946304771
chr1	96713000	96714000	-2.2302441297861364
chr1	96713100	96714100	-1.0747776206027562
chr1	96713200	96714200	-2.369103725622087
chr1	96713300	96714300	-2.0557455964768394
chr1	96713400	96714400	-2.102334697960503
chr1	96713500	96714500	-2.011949485975796
chr1	96713600	96714600	-1.6603606851187471
chr1	96713700	96714700	-1.7429619782185897
chr1	96713800	96714800	-1.6336101425718512
chr1	96713900	96714900	-1.3268223386179518
chr1	96714000	96715000	-0.8864485732578996
chr1	96714100	96715100	-1.5892643658158891
chr1	96714200	96715200	-0.4431879700494956
chr1	96714800	96715800	-0.6253020712703455
chr1	96714900	96715900	-1.2195796672722932
chr1	96715000	96716000	-0.6868416485500511
chr1	96715100	96716100	-0.6073685621550133
chr1	96715200	96716200	-0.3108328550825007
chr1	96715300	96716300	-0.7211524424213224
chr1	96715400	96716400	-0.4808022935405778
chr1	96715500	96716500	-0.4099164878085227
chr1	96715600	96716600	-0.5487073769988012
chr1	96715700	96716700	-0.4416738010364951
chr1	96715800	96716800	-0.4026222911873589
chr1	96715900	96716900	0.1156018789475034
chr1	96716000	96717000	-0.2785979778692836
chr1	96716100	96717100	-0.7268174021833416
chr1	96716200	96717200	-1.0429999419503238
chr1	96716300	96717300	-0.3612521625550609
chr1	96716400	96717400	-0.2324480771165505
chr1	96716500	96717500	-0.5972960031610108
chr1	96716600	96717600	-0.5245803254909197
chr1	96716700	96717700	-0.9888435628024652
chr1	96716800	96717800	-1.6370751695526835
chr1	96716900	96717900	-1.9414818772151288
chr1	96717000	96718000	-1.5385352129974506
chr1	96717100	96718100	-1.3848129865047527
chr1	96717200	96718200	-1.8922924650419048
chr1	96717300	96718300	-1.6670887011010818
chr1	96717400	96718400	-2.7257949487390376
chr1	96717500	96718500	-1.8039885271329577
chr1	96717600	96718600	-1.5792883754011156
chr1	96717700	96718700	-0.7423460955741805
chr1	96717800	96718800	-0.3959754172356506
chr1	96717900	96718900	0.11335806473321725
chr1	96718000	96719000	-0.43741679071094947
chr1	96718100	96719100	-0.2607594433006256
chr1	96718200	96719200	0.08147736821888475
chr1	96718300	96719300	-0.021040137554763014
chr1	96718400	96719400	0.8791069870597901
chr1	96718500	96719500	0.3582347126797229
chr1	96718600	96719600	-0.08373131118393838
chr1	96718700	96719700	-0.8113766784022589
chr1	96718800	96719800	-0.4535686726804356
chr1	96720200	96721200	-0.5222891271864837
chr1	96720300	96721300	-0.4628007872791174
chr1	96720400	96721400	-0.7483273664324651
chr1	96720500	96721500	-1.084462631022417
chr1	96720600	96721600	-1.1976483134090952
chr1	96720700	96721700	-3.3596397980471164
chr1	96720800	96721800	-2.688333110830953
chr1	96720900	96721900	-3.688766392246145
chr1	96721000	96722000	-3.0101644749680103
chr1	96721100	96722100	-2.9253159023837836
chr1	96721200	96722200	-2.6580405218968504
chr1	96721300	96722300	-2.0428863291742356
chr1	96721400	96722400	-2.3841770600854844
chr1	96721500	96722500	-2.8376507071982813
chr1	96721600	96722600	-2.858952173710503
chr1	96721700	96722700	-1.6643875391858751
chr1	96721800	96722800	-2.349780080342538
chr1	96721900	96722900	-2.092055029248854
chr1	96722000	96723000	-2.5178642522138674
chr1	96722100	96723100	-3.0909177309486755
chr1	96722200	96723200	-3.5033193840440937
chr1	96722300	96723300	-5.104834037636111
chr1	96722400	96723400	-4.097034074199248
chr1	96722500	96723500	-3.3112371440302333
chr1	96722600	96723600	-2.933481479746687
chr1	96722700	96723700	-2.7237149607111086
chr1	96722800	96723800	-2.8243445140300927
chr1	96722900	96723900	-2.975377825153367
chr1	96723000	96724000	-3.2176631841182894
chr1	96723100	96724100	-2.9663327356690967
chr1	96723200	96724200	-2.790153440749461
chr1	96723300	96724300	-1.9396852920759349
chr1	96723400	96724400	-1.8502229462295567
chr1	96723500	96724500	-1.8963186220030703
chr1	96723600	96724600	-2.132150703852304
chr1	96723700	96724700	-1.9376726408891725
chr1	96724800	96725800	-3.5975604803390286
chr1	96724900	96725900	-3.2285429486870694
chr1	96726300	96727300	-0.4738266593674802
chr1	96726400	96727400	-1.1070395173711112
chr1	96726500	96727500	-1.9314460804469231
chr1	96726600	96727600	-2.5962991441834693
chr1	96726700	96727700	-3.9312645450991512
chr1	96726800	96727800	-3.964899902770744
chr1	96726900	96727900	-4.403090797703292
chr1	96727000	96728000	-4.187663287317739
chr1	96727100	96728100	-4.216220537579028
chr1	96727200	96728200	-4.615580468390437
chr1	96727300	96728300	-4.241401348037749
chr1	96727400	96728400	-3.722250569082748
chr1	96727500	96728500	-3.2365846864689063
chr1	96727600	96728600	-2.7535005251908387
chr1	96727700	96728700	-1.3324456433830465
chr1	96727800	96728800	-0.9906688708541428
chr1	96729800	96730800	-0.9443871624532952
chr1	96729900	96730900	-0.7171406889009769
chr1	96730000	96731000	-1.1487516819440995
chr1	96730100	96731100	-0.5746069280421651
chr1	96730200	96731200	-0.6631708917527123
chr1	96730300	96731300	-1.050892037322539
chr1	96730400	96731400	-1.0322470861063424
chr1	96730500	96731500	-1.1449951106105851
chr1	96730600	96731600	-1.284771711074522
chr1	96730700	96731700	-1.0584448730363076
chr1	96730800	96731800	-1.4580972312166105
chr1	96730900	96731900	-2.0227361035095184
chr1	96731000	96732000	-2.391148985153586
chr1	96731100	96732100	-2.6044897603137263
chr1	96731200	96732200	-2.859026432225244
chr1	96731300	96732300	-3.00977993713441
chr1	96731400	96732400	-3.045847454166496
chr1	96731500	96732500	-3.0002775730901408
chr1	96731600	96732600	-3.3210339944610974
chr1	96731700	96732700	-3.943146990067352
chr1	96731800	96732800	-3.360737569183062
chr1	96731900	96732900	-3.0441102556702715
chr1	96732000	96733000	-2.9011544608418545
chr1	96732100	96733100	-2.913172726597247
chr1	96732200	96733200	-2.7388437142575595
chr1	96732300	96733300	-1.883658552182228
chr1	96732400	96733400	-2.2587783835979565
chr1	96732500	96733500	-2.233914798492386
chr1	96732600	96733600	-1.4585270969169748
chr1	96732800	96733800	-1.767305502351074
chr1	96732900	96733900	-2.1046186086911747
chr1	96733000	96734000	-1.5145009725904726
chr1	96733100	96734100	-1.39363856128866
chr1	96733200	96734200	-1.5952717413398267
chr1	96733300	96734300	-2.0798850727768223
chr1	96733400	96734400	-2.568623782467315
chr1	96733500	96734500	-2.2278616504899458
chr1	96733600	96734600	-2.194411256453945
chr1	96733700	96734700	-2.234359059748777
chr1	96733800	96734800	-2.0894118058734885
chr1	96733900	96734900	-1.5196826931117249
chr1	96735000	96736000	0.030130922910007647
chr1	96735100	96736100	-0.4571761595132753
chr1	96735200	96736200	-0.5143496335621335
chr1	96735300	96736300	-0.34377438956708434
chr1	96735400	96736400	-0.30871312915774385
chr1	96735500	96736500	-0.8648371654792582
chr1	96735600	96736600	-1.0431210925159125
chr1	96735700	96736700	-2.069313175384868
chr1	96735800	96736800	-2.1774093957934992
chr1	96735900	96736900	-2.1885107815315736
chr1	96736000	96737000	-2.483979639407221
chr1	96736100	96737100	-2.5432477602253587
chr1	96736200	96737200	-3.334894013001235
chr1	96736300	96737300	-3.4985629295278744
chr1	96736400	96737400	-2.995601963346086
chr1	96736500	96737500	-2.912399909638152
chr1	96736600	96737600	-2.547668441354523
chr1	96736700	96737700	-2.087126074721075
chr1	96736800	96737800	-2.2845452895911933
chr1	96736900	96737900	-2.0582796857645334
chr1	96737000	96738000	-1.5890230000350898
chr1	96737100	96738100	-1.032787147284477
chr1	96737200	96738200	-0.10352571715879193
chr1	96737300	96738300	0.203222099040735
chr1	96737400	96738400	-0.5333871804145343
chr1	96737500	96738500	-0.6314721028191368
chr1	96737600	96738600	-0.4809180140162078
chr1	96737700	96738700	-0.4284447031736343
chr1	96737800	96738800	-0.3371383209176181
chr1	96737900	96738900	-0.4226353558819118
chr1	96738000	96739000	-0.7129818209808031
chr1	96738100	96739100	-0.6519869940257413
chr1	96738200	96739200	-1.1957185606904843
chr1	96738300	96739300	-1.2880966518036
chr1	96738400	96739400	-1.0862202110755663
chr1	96738500	96739500	-0.8838907998440106
chr1	96738600	96739600	-1.7046888926104866
chr1	96739700	96740700	-0.2447437286878973
chr1	96739800	96740800	-0.9245809563872944
chr1	96739900	96740900	-1.241109641934645
chr1	96740000	96741000	-0.8008435698224097
chr1	96740100	96741100	-1.3731501634204502
chr1	96741200	96742200	-1.5277043181173375
chr1	96741300	96742300	-2.4072454540617567
chr1	96741400	96742400	-2.4167360257896497
chr1	96741500	96742500	-2.186512642821677
chr1	96741600	96742600	-2.0664856969799392
chr1	96742700	96743700	0.5270822578500655
chr1	96742800	96743800	0.4569141976055539
chr1	96742900	96743900	-0.5280956431235415
chr1	96743000	96744000	-0.6310536547988385
chr1	96743100	96744100	-0.671709128212621
chr1	96743200	96744200	-0.36366898606584497
chr1	96743300	96744300	-0.5250514409622317
chr1	96743400	96744400	-0.8843363968951896
chr1	96743500	96744500	-0.7069342580220354
chr1	96743600	96744600	-0.16280780449395152
chr1	96743700	96744700	-0.3997047517321911
chr1	96743800	96744800	-0.4422815470051055
chr1	96743900	96744900	-0.10101299018644284
chr1	96744000	96745000	-0.18642479043885485
chr1	96744100	96745100	-0.6933328602944064
chr1	96744200	96745200	-0.7906064786341774
chr1	96744300	96745300	-0.9542126737595872
chr1	96744400	96745400	-0.44043923568430826
chr1	96744500	96745500	-0.22345193826564824
chr1	96744600	96745600	-0.3404529621917825
chr1	96744700	96745700	-0.46269406741991
chr1	96744800	96745800	-0.25334840724243496
chr1	96744900	96745900	0.5601078405724624
chr1	96745000	96746000	0.8623287598910092
chr1	96745100	96746100	1.1207070052381876
chr1	96745200	96746200	0.833688870792332
chr1	96745300	96746300	1.0787613387231825
chr1	96745400	96746400	0.4365869423719038
chr1	96745500	96746500	0.4368576427814347
chr1	96747000	96748000	-0.6760380240535535
chr1	96747100	96748100	-1.059022075817433
chr1	96747200	96748200	-0.9964165739255302
chr1	96747300	96748300	-1.0878740140859018
chr1	96747400	96748400	-1.4978324969658678
chr1	96747500	96748500	-1.0067132778842307
chr1	96747600	96748600	-0.5385730675512179
chr1	96747700	96748700	-1.6705760730820665
chr1	96747800	96748800	-1.7599711531628892
chr1	96747900	96748900	-1.4283091016928309
chr1	96748000	96749000	-2.5485742981935653
chr1	96748100	96749100	-2.1997227369487042
chr1	96748200	96749200	-2.574102628738697
chr1	96748300	96749300	-3.256120083569638
chr1	96748400	96749400	-3.601002669365391
chr1	96748500	96749500	-3.3435932172174483
chr1	96748600	96749600	-3.579842175976518
chr1	96748700	96749700	-2.6167782096994743
chr1	96748800	96749800	-2.7424279246263366
chr1	96748900	96749900	-3.229616610093683
chr1	96749000	96750000	-2.0962851048067206
chr1	96749100	96750100	-2.169743151049884
chr1	96749200	96750200	-2.0826290060200763
chr1	96749300	96750300	-1.858738440461924
chr1	96749400	96750400	-1.0227980262207197
chr1	96749500	96750500	-1.4657500886632324
chr1	96749600	96750600	-0.8123058478627403
chr1	96749700	96750700	-1.572374301873002
chr1	96749800	96750800	-1.7237418498920358
chr1	96749900	96750900	-1.6646953566103082
chr1	96750000	96751000	-1.8538166162263146
chr1	96750100	96751100	-2.0475837088016817
chr1	96750200	96751200	-2.2544602742285584
chr1	96750300	96751300	-2.023382487955476
chr1	96750400	96751400	-2.3848916493928
chr1	96750500	96751500	-1.9217930447403848
chr1	96750600	96751600	-2.1487768128444564
chr1	96750700	96751700	-1.3955326897235163
chr1	96750800	96751800	-0.8555942323755171
chr1	96750900	96751900	-0.017099471261007627
chr1	96751000	96752000	-0.5944323490765733
chr1	96751100	96752100	-0.672532668128274
chr1	96751200	96752200	0.05224851596657019
chr1	96751300	96752300	0.09305925114827499
chr1	96751400	96752400	-0.14597126351394882
chr1	96751500	96752500	-0.09915844160659787
chr1	96751600	96752600	-0.2638927650181741
chr1	96751700	96752700	-0.5460875800602807
chr1	96751800	96752800	-1.0384698397139418
chr1	96751900	96752900	-1.3011692439783482
chr1	96752000	96753000	-1.138311986693633
chr1	96752100	96753100	-0.7030274097409953
chr1	96752200	96753200	-1.1065691781175244
chr1	96752300	96753300	-1.1873237289564582
chr1	96752400	96753400	-0.05847403441316301
chr1	96752500	96753500	-0.3756611725752804
chr1	96752600	96753600	-0.4141406190737637
chr1	96752700	96753700	-0.3752705187450999
chr1	96752800	96753800	-0.089674231338108
chr1	96752900	96753900	0.2479236966550712
chr1	96753000	96754000	0.962452006321154
chr1	96753100	96754100	0.6115462047091454
chr1	96753200	96754200	0.6409338882565121
chr1	96753300	96754300	0.6049270696619616
chr1	96753400	96754400	-0.09313500597045007
chr1	96753500	96754500	0.3434833064158642
chr1	96753600	96754600	-0.15021594409369887
chr1	96753700	96754700	0.11744143393260904
chr1	96753800	96754800	-0.2956494487773846
chr1	96753900	96754900	-1.0188676723094932
chr1	96754000	96755000	-1.7662400707206698
chr1	96754100	96755100	-1.9097590483757063
chr1	96754200	96755200	-1.6645161210541153
chr1	96754300	96755300	-1.5155539365354944
chr1	96754400	96755400	-1.4384251102816026
chr1	96754500	96755500	-1.6181121401140286
chr1	96754600	96755600	-1.1684285405629569
chr1	96754700	96755700	-0.9810687342660273
chr1	96754800	96755800	-1.393900532468905
chr1	96754900	96755900	-1.6268551559736453
chr1	96755000	96756000	-1.4324961052561347
chr1	96755100	96756100	-1.4501009188649026
chr1	96755200	96756200	-1.94992223208154
chr1	96755300	96756300	-1.5017705681141331
chr1	96755400	96756400	-1.4256514181253437
chr1	96755500	96756500	-1.5853526192682463
chr1	96755600	96756600	-2.091892265260363
chr1	96755700	96756700	-1.9963806894382867
chr1	96755800	96756800	-0.9951879926266824
chr1	96755900	96756900	-1.003012977528846
chr1	96756000	96757000	-1.034523484979855
chr1	96756100	96757100	-1.1663530084255935
chr1	96756200	96757200	-0.6768792412108813
chr1	96756300	96757300	-1.0470777966614804
chr1	96756400	96757400	-1.3867172661662723
chr1	96756500	96757500	-1.3022440712916847
chr1	96756600	96757600	-1.013039460534601
chr1	96756700	96757700	-2.267105811083751
chr1	96756800	96757800	-2.985627323342797
chr1	96756900	96757900	-2.9008830594075765
chr1	96757000	96758000	-2.8358657581828175
chr1	96757100	96758100	-2.7484462844206505
chr1	96757200	96758200	-2.7081261370933123
chr1	96757300	96758300	-2.941955341278492
chr1	96757400	96758400	-2.370467993131004
chr1	96757500	96758500	-2.4085630020441746
chr1	96757600	96758600	-2.497863836214624
chr1	96757700	96758700	-1.85730414145064
chr1	96757800	96758800	-1.1655083631757317
chr1	96757900	96758900	-1.070084967225538
chr1	96758000	96759000	-1.680276034278496
chr1	96758100	96759100	-2.1087211960652863
chr1	96758200	96759200	-2.683620516557947
chr1	96758300	96759300	-3.3851027805549228
chr1	96758400	96759400	-3.6681593791391736
chr1	96758500	96759500	-3.588828701269444
chr1	96758600	96759600	-3.2224194585243437
chr1	96758700	96759700	-3.5589637269283827
chr1	96758800	96759800	-4.382121453771224
chr1	96758900	96759900	-3.8565213130157994
chr1	96759000	96760000	-2.7720275789066506
chr1	96759100	96760100	-2.155775357937859
chr1	96759200	96760200	-1.8904640319696804
chr1	96759300	96760300	-0.8334260580891644
chr1	96759400	96760400	-1.1716166709285512
chr1	96760500	96761500	-1.8907117021775968
chr1	96760600	96761600	-2.120639860815534
chr1	96760700	96761700	-2.299614147287078
chr1	96760800	96761800	-2.1830103129217058
chr1	96760900	96761900	-1.1178401766998247
chr1	96761000	96762000	-0.6429596067619905
chr1	96761100	96762100	-0.7565811495891371
chr1	96763000	96764000	-0.7247334589566841
chr1	96763100	96764100	-0.6957928558895441
chr1	96763200	96764200	-0.6648808609179362
chr1	96763300	96764300	-0.7288580788645228
chr1	96763400	96764400	-2.069471448636076
chr1	96763500	96764500	-3.088215574872488
chr1	96763600	96764600	-3.6344495622661435
chr1	96763700	96764700	-3.9423655748413884
chr1	96763800	96764800	-3.6838611748683694
chr1	96763900	96764900	-4.211465015933877
chr1	96764000	96765000	-4.193477074860155
chr1	96764100	96765100	-5.193563376219741
chr1	96764200	96765200	-5.154659862299618
chr1	96764300	96765300	-5.085254654043277
chr1	96764400	96765400	-3.659070118166567
chr1	96764500	96765500	-2.870999548436041
chr1	96764600	96765600	-2.506693364330559
chr1	96764700	96765700	-2.4725434260449544
chr1	96764800	96765800	-1.7484325877310498
chr1	96764900	96765900	-0.861226453803284
chr1	96765000	96766000	-0.5882269079817406
chr1	96765100	96766100	0.3921704007293825
chr1	96765200	96766200	0.5015985199456432
chr1	96765300	96766300	0.4152669444510832
chr1	96765400	96766400	0.004128506311459378
chr1	96765500	96766500	-0.029173861690460413
chr1	96765600	96766600	-0.827777025374573
chr1	96765700	96766700	-0.513936786182504
chr1	96765800	96766800	-0.6288266386150727
chr1	96765900	96766900	-0.674093721532014
chr1	96766000	96767000	-0.4294410062181745
chr1	96766100	96767100	-0.2426451548579832
chr1	96766200	96767200	-0.8598502245406141
chr1	96766300	96767300	-1.572734512901921
chr1	96766400	96767400	-1.8189542426289045
chr1	96766500	96767500	-2.225776759926927
chr1	96766600	96767600	-1.8906242297173337
chr1	96766700	96767700	-2.153101971755345
chr1	96766800	96767800	-3.0210213239682653
chr1	96766900	96767900	-3.4946307421779514
chr1	96767000	96768000	-3.839541732064067
chr1	96767100	96768100	-4.7522546861135515
chr1	96767200	96768200	-4.227483885419612
chr1	96767300	96768300	-3.839629244555201
chr1	96767400	96768400	-3.512367229578957
chr1	96767500	96768500	-3.8413515797091766
chr1	96767600	96768600	-3.984811943378672
chr1	96767700	96768700	-3.4892578456631784
chr1	96767800	96768800	-2.3182642994562848
chr1	96767900	96768900	-2.120614846296371
chr1	96768000	96769000	-2.700022636876588
chr1	96768100	96769100	-1.758607984532245
chr1	96768200	96769200	-1.4219238717511675
chr1	96768300	96769300	-0.451832349183366
chr1	96768400	96769400	-1.1004369327087806
chr1	96768500	96769500	-0.5197470558563752
chr1	96768600	96769600	-0.058761321415654676
chr1	96768700	96769700	-0.4101207425027265
chr1	96768800	96769800	-0.4173177371228912
chr1	96768900	96769900	0.389655630214654
chr1	96769000	96770000	1.1310603401701593
chr1	96769100	96770100	0.5743049312212106
chr1	96769200	96770200	-0.2329192347344561
chr1	96769300	96770300	-1.0437269299607626
chr1	96769400	96770400	-1.1072155390735874
chr1	96769500	96770500	-0.8076540953777043
chr1	96769600	96770600	-1.3932561747520045
chr1	96769700	96770700	-1.7603378091998505
chr1	96769800	96770800	-1.8694346890953129
chr1	96769900	96770900	-1.912635719512218
chr1	96770000	96771000	-2.2117428646038024
chr1	96770100	96771100	-2.431660809069497
chr1	96770200	96771200	-2.6364354560232086
chr1	96770300	96771300	-2.485815298186625
chr1	96770400	96771400	-1.9454602807120047
chr1	96770500	96771500	-2.4376602255824817
chr1	96770600	96771600	-1.998955841850684
chr1	96770700	96771700	-1.8645456053107845
chr1	96770800	96771800	-2.405550253969587
chr1	96770900	96771900	-2.9665393264807243
chr1	96771000	96772000	-2.8236567834469986
chr1	96771100	96772100	-2.3156035790581875
chr1	96771200	96772200	-2.2962561612808483
chr1	96771300	96772300	-2.7150829977898403
chr1	96771400	96772400	-2.4994744503266966
chr1	96771500	96772500	-2.076325124656421
chr1	96771600	96772600	-2.5618201993592598
chr1	96771700	96772700	-2.339070371741332
chr1	96771800	96772800	-2.4137214663835693
chr1	96771900	96772900	-2.3577295914078413
chr1	96772000	96773000	-2.301037991452064
chr1	96772100	96773100	-1.9719854299745527
chr1	96773600	96774600	-1.1601776038294225
chr1	96773700	96774700	-0.7380485027872565
chr1	96773800	96774800	-1.0728356700268864
chr1	96773900	96774900	-1.7161334666040289
chr1	96774000	96775000	-2.418208654409815
chr1	96774100	96775100	-2.5325658869115344
chr1	96774200	96775200	-2.3298721417391013
chr1	96774300	96775300	-1.909033058190432
chr1	96774400	96775400	-2.1138828332711954
chr1	96774500	96775500	-2.544115755715437
chr1	96774600	96775600	-2.083962429277009
chr1	96774700	96775700	-1.6136242981225564
chr1	96774800	96775800	-1.7129514102856036
chr1	96774900	96775900	-1.476224198747096
chr1	96775000	96776000	-0.9990993154106769
chr1	96775100	96776100	-0.40555985914860737
chr1	96775200	96776200	-1.0282425128838253
chr1	96775300	96776300	-1.0779760061320425
chr1	96775400	96776400	-1.0371748522203346
chr1	96775500	96776500	-1.0512530594562952
chr1	96775600	96776600	-1.7942429643436857
chr1	96775700	96776700	-2.584500050266758
chr1	96775800	96776800	-2.410616757757364
chr1	96775900	96776900	-1.9683914926652493
chr1	96776000	96777000	-2.1849689842444424
chr1	96776100	96777100	-2.5802999903792494
chr1	96776200	96777200	-1.9150428782535085
chr1	96776300	96777300	-2.557895544460345
chr1	96776400	96777400	-2.7591148453666965
chr1	96776500	96777500	-2.128633442548931
chr1	96776600	96777600	-1.385049370862362
chr1	96776700	96777700	-0.6596045218428328
chr1	96776800	96777800	0.31567228676588416
chr1	96776900	96777900	0.7610680442389705
chr1	96777000	96778000	1.5382752848591785
chr1	96777100	96778100	1.1460615154165112
chr1	96777200	96778200	0.9474644609776932
chr1	96778200	96779200	-2.122271717893999
chr1	96778300	96779300	-1.706924975055959
chr1	96778400	96779400	-2.0570401528770823
chr1	96778500	96779500	-1.3110673065001337
chr1	96778600	96779600	-1.86194972572718
chr1	96778700	96779700	-2.679926219027709
chr1	96778800	96779800	-2.9688480630658463
chr1	96778900	96779900	-3.252053677420857
chr1	96779000	96780000	-3.5696451884440217
chr1	96779100	96780100	-3.7705424198640283
chr1	96779200	96780200	-3.97964765258955
chr1	96779300	96780300	-4.210836231402899
chr1	96779400	96780400	-3.8300571375380836
chr1	96779500	96780500	-3.761712852574513
chr1	96779600	96780600	-3.0590345919030955
chr1	96779700	96780700	-2.0142216742772443
chr1	96779800	96780800	-1.4403854576663997
chr1	96779900	96780900	-1.5515421148097497
chr1	96780000	96781000	-0.9132982191903085
chr1	96780100	96781100	-0.9156849765303984
chr1	96780200	96781200	-0.6556103284159781
chr1	96780300	96781300	-0.5891135131453137
chr1	96780400	96781400	-0.6260467688816584
chr1	96780500	96781500	-1.1649442790629942
chr1	96780600	96781600	-1.036764736665134
chr1	96780700	96781700	-1.3626370508232897
chr1	96780800	96781800	-1.5285358526987574
chr1	96780900	96781900	-1.3746438721201
chr1	96781000	96782000	-1.6973861983415597
chr1	96781100	96782100	-1.986845166013419
chr1	96781200	96782200	-1.8395363117512191
chr1	96781300	96782300	-1.941345912549836
chr1	96781400	96782400	-2.146602356186848
chr1	96781500	96782500	-1.5809047520998385
chr1	96781600	96782600	-1.7497149260925349
chr1	96781700	96782700	-1.7533386438078222
chr1	96781800	96782800	-1.8770037826348918
chr1	96781900	96782900	-1.4626669165609474
chr1	96782000	96783000	-1.3614893672616508
chr1	96782100	96783100	-1.1095918247869858
chr1	96782200	96783200	-1.27472534570074
chr1	96782300	96783300	-1.3510155139272255
chr1	96782400	96783400	-0.8713577137736943
chr1	96782500	96783500	-1.7027038896655384
chr1	96782600	96783600	-1.065430891039935
chr1	96782700	96783700	-1.1264657066758463
chr1	96782800	96783800	-1.1026169668109245
chr1	96782900	96783900	-0.8797954038054324
chr1	96783000	96784000	-1.1917637379868662
chr1	96783100	96784100	-1.1086383464553309
chr1	96783200	96784200	-0.6110825026672999
chr1	96783300	96784300	-0.4913831370162097
chr1	96783400	96784400	-0.8601568567226622
chr1	96783500	96784500	-0.2052210792807181
chr1	96783600	96784600	-0.6347913500822712
chr1	96783700	96784700	-0.5715308414524364
chr1	96783800	96784800	-0.6633978511516816
chr1	96783900	96784900	-0.6443881853969535
chr1	96784000	96785000	-0.5251778529475507
chr1	96784100	96785100	0.3236167468311057
chr1	96784200	96785200	0.9303672312015308
chr1	96784300	96785300	1.4282058526022243
chr1	96784400	96785400	1.0330327075024783
chr1	96784500	96785500	0.9505902280635252
chr1	96784600	96785600	1.0877746629708085
chr1	96784700	96785700	1.2733728048125803
chr1	96784800	96785800	1.7290915923098007
chr1	96784900	96785900	1.705592239780532
chr1	96785000	96786000	1.8177370618308593
chr1	96785100	96786100	0.9925315652519516
chr1	96785200	96786200	-0.17993802694500244
chr1	96785300	96786300	-1.405337795278632
chr1	96785400	96786400	-0.8353097018173211
chr1	96785500	96786500	-0.7702657593867123
chr1	96785600	96786600	-0.9539438826708041
chr1	96785700	96786700	-1.7558568131531402
chr1	96785800	96786800	-2.244494923082447
chr1	96785900	96786900	-2.569331696788112
chr1	96786000	96787000	-2.545316143138393
chr1	96786100	96787100	-2.1832713801666004
chr1	96786200	96787200	-1.4167707764795896
chr1	96786300	96787300	-0.7459423270432762
chr1	96786400	96787400	-0.8258909128384472
chr1	96786500	96787500	-1.1566828204203259
chr1	96786600	96787600	-1.2088711521226068
chr1	96786700	96787700	-0.3429110166027678
chr1	96786800	96787800	0.33903856969435514
chr1	96786900	96787900	0.1978622790662831
chr1	96787000	96788000	0.1672874874443258
chr1	96787100	96788100	0.1851800476787166
chr1	96787200	96788200	-0.2200904777306492
chr1	96787300	96788300	-0.9199796339682804
chr1	96787400	96788400	-0.8712223995607177
chr1	96787500	96788500	-0.7749520640116923
chr1	96787600	96788600	-1.05890008060165
chr1	96787700	96788700	-1.7405259213829491
chr1	96787800	96788800	-1.8011328553046204
chr1	96787900	96788900	-2.1793952337826923
chr1	96788000	96789000	-2.444935919345967
chr1	96788100	96789100	-2.7274491225276534
chr1	96788200	96789200	-3.041690403696355
chr1	96788300	96789300	-2.427352091246408
chr1	96788400	96789400	-2.4493308979725152
chr1	96788500	96789500	-2.502993660896391
chr1	96788600	96789600	-2.588144569344859
chr1	96788700	96789700	-1.7755916507591551
chr1	96788800	96789800	-2.3407956542424366
chr1	96788900	96789900	-1.6951040677910825
chr1	96789000	96790000	-2.213197414048365
chr1	96789100	96790100	-2.249604282828181
chr1	96789200	96790200	-2.3121228718062996
chr1	96789300	96790300	-2.4347948055746733
chr1	96789400	96790400	-2.753737083216728
chr1	96789500	96790500	-2.3555775268453845
chr1	96789600	96790600	-1.4705094315243876
chr1	96789700	96790700	-1.67799579762025
chr1	96789800	96790800	-1.543978367875906
chr1	96789900	96790900	-1.3950501039186871
chr1	96790000	96791000	-0.9564462845324536
chr1	96790100	96791100	-1.307988697571298
chr1	96790200	96791200	-0.7830731737165079
chr1	96790300	96791300	-0.6087864949052116
chr1	96790400	96791400	-0.36958623715815625
chr1	96790500	96791500	-0.4244020810392738
chr1	96790600	96791600	-0.7206837317228777
chr1	96790700	96791700	-1.1523961103231033
chr1	96790800	96791800	-1.4517222449845764
chr1	96791900	96792900	-1.9525524568631327
chr1	96792000	96793000	-2.559976275156049
chr1	96792100	96793100	-2.4016756435393
chr1	96792200	96793200	-2.5905037148008723
chr1	96792300	96793300	-2.59454917741444
chr1	96792400	96793400	-3.4090234732278746
chr1	96792500	96793500	-3.03404077463336
chr1	96792600	96793600	-2.7060821471947616
chr1	96792700	96793700	-1.2980051742789005
chr1	96792800	96793800	-1.2959885043626045
chr1	96792900	96793900	-1.0557228524619846
chr1	96793000	96794000	-0.8477199284100159
chr1	96793100	96794100	-1.2752120390556596
chr1	96793200	96794200	-1.5243586927686608
chr1	96793300	96794300	-1.6867101053789093
chr1	96793400	96794400	-1.4641925871317416
chr1	96793500	96794500	-1.627474904355745
chr1	96793600	96794600	-1.9911452244697976
chr1	96793700	96794700	-2.102852708964164
chr1	96793800	96794800	-1.7790945620919183
chr1	96793900	96794900	-2.593491211172873
chr1	96794000	96795000	-2.6657673098611894
chr1	96794100	96795100	-2.999970645646605
chr1	96794200	96795200	-2.3999558071715628
chr1	96794300	96795300	-1.8041401052232384
chr1	96794400	96795400	-2.3391640395196167
chr1	96794500	96795500	-2.55064089213237
chr1	96794600	96795600	-2.446747852459706
chr1	96794700	96795700	-2.8734880190227843
chr1	96794800	96795800	-3.031936864184293
chr1	96794900	96795900	-2.221984082196184
chr1	96795000	96796000	-2.1158863476955347
chr1	96795100	96796100	-1.0081637932233856
chr1	96795200	96796200	-1.2180340036792126
chr1	96795300	96796300	-1.318848323650334
chr1	96795400	96796400	-0.4980056934122304
chr1	96795500	96796500	-0.23189936430773564
chr1	96795600	96796600	-0.4345782475207747
chr1	96795700	96796700	-1.100009337186321
chr1	96795800	96796800	-0.8184247851795056
chr1	96795900	96796900	-0.7125921531803951
chr1	96796000	96797000	-0.6817334078905996
chr1	96796100	96797100	-1.0218885298183351
chr1	96796300	96797300	-1.786838819278722
chr1	96796400	96797400	-1.8578170175387432
chr1	96796500	96797500	-1.9390476640077243
chr1	96796600	96797600	-1.456564963231643
chr1	96796700	96797700	-0.7016469996579975
chr1	96796800	96797800	-1.4938837074053015
chr1	96796900	96797900	-2.3258374434680125
chr1	96797000	96798000	-2.2182779007055564
chr1	96797200	96798200	-2.206993464206384
chr1	96797300	96798300	-1.8993198275255017
chr1	96797400	96798400	-2.4258977058758995
chr1	96797500	96798500	-2.0915824176680142
chr1	96797600	96798600	-2.5689915969714017
chr1	96797700	96798700	-1.9091688031919056
chr1	96797800	96798800	-1.1914541915489616
chr1	96798000	96799000	-0.47943745675558763
chr1	96798100	96799100	-1.1624964144605396
chr1	96798200	96799200	-1.1342451344175477
chr1	96798300	96799300	-1.6912013593772903
chr1	96799400	96800400	-0.9015719937080232
chr1	96800500	96801500	-1.0259006970167115
chr1	96800600	96801600	-0.98147940984805
chr1	96800700	96801700	-0.9701373327424
chr1	96800800	96801800	-0.9002398284476937
chr1	96802300	96803300	-2.7212221967571475
chr1	96802400	96803400	-2.5914681895100213
chr1	96802500	96803500	-2.383675201618701
chr1	96802600	96803600	-1.9967163605790568
chr1	96802700	96803700	-1.7344977425398111
chr1	96802800	96803800	-2.088807679228585
chr1	96802900	96803900	-2.2495246301381373
chr1	96803000	96804000	-1.7830174033869441
chr1	96803100	96804100	-1.8580790291858909
chr1	96803200	96804200	-1.6948177303462797
chr1	96803300	96804300	-2.240267427545804
chr1	96803400	96804400	-2.0012180751655264
chr1	96803500	96804500	-2.232658372284693
chr1	96803600	96804600	-2.160970444204076
chr1	96803700	96804700	-2.020123616949637
chr1	96803800	96804800	-1.1652662235300648
chr1	96803900	96804900	-0.2795394478256733
chr1	96804000	96805000	-0.196834498521268
chr1	96804100	96805100	0.15979035687240098
chr1	96804200	96805200	0.15473535525764884
chr1	96804300	96805300	0.8156801956874735
chr1	96804400	96805400	0.6973765115226899
chr1	96804500	96805500	1.276329936722424
chr1	96804600	96805600	0.7067319340397128
chr1	96804700	96805700	1.3786140557864297
chr1	96804800	96805800	0.5549522584992789
chr1	96804900	96805900	0.1593014056383026
chr1	96805000	96806000	0.5171138597264716
chr1	96805100	96806100	0.7340003343173167
chr1	96805200	96806200	1.7878738019629088
chr1	96805300	96806300	2.607447900112005
chr1	96805400	96806400	3.639169526203415
chr1	96805500	96806500	4.359928539137379
chr1	96805600	96806600	4.750266658617148
chr1	96805700	96806700	4.245254757864589
chr1	96805800	96806800	4.643407166233134
chr1	96805900	96806900	3.9510509361099238
chr1	96806000	96807000	3.499915422279933
chr1	96806100	96807100	2.814728527755125
chr1	96806200	96807200	1.8294550945722807
chr1	96806300	96807300	0.5671674138351009
chr1	96806400	96807400	-1.1979683638148722
chr1	96806500	96807500	-2.543094279126099
chr1	96806600	96807600	-2.9799593488903247
chr1	96806700	96807700	-2.736984607796353
chr1	96806800	96807800	-2.517758250461814
chr1	96806900	96807900	-2.0104457453880737
chr1	96807000	96808000	-2.372652761715775
chr1	96807100	96808100	-2.177853246745123
chr1	96807200	96808200	-2.3840780384181164
chr1	96807300	96808300	-1.6612406954095875
chr1	96807400	96808400	-1.4153884627455575
chr1	96807500	96808500	-0.7313220698495507
chr1	96807600	96808600	0.3286391650054085
chr1	96807700	96808700	-0.09053126551315224
chr1	96807800	96808800	-0.6554059070588922
chr1	96807900	96808900	-1.2437844446507351
chr1	96808000	96809000	-0.5755872308122407
chr1	96808100	96809100	-0.43684577936519214
chr1	96808200	96809200	-0.4106207416440669
chr1	96808300	96809300	-1.0033414747885128
chr1	96808400	96809400	-1.4775270573972321
chr1	96808500	96809500	-2.1624042445505585
chr1	96808600	96809600	-2.5460544398570306
chr1	96808700	96809700	-1.7206353066310822
chr1	96808800	96809800	-1.4982794603347511
chr1	96808900	96809900	-1.485361637182354
chr1	96809000	96810000	-2.5737756055403076
chr1	96809100	96810100	-2.9658098016210896
chr1	96809200	96810200	-3.0889181667937287
chr1	96809300	96810300	-2.8819795458679627
chr1	96809400	96810400	-2.547989271679957
chr1	96809500	96810500	-2.647132707420266
chr1	96809600	96810600	-2.8375361730404864
chr1	96809700	96810700	-3.0224144816058285
chr1	96809800	96810800	-3.0393685799835373
chr1	96809900	96810900	-3.2039908468899787
chr1	96810000	96811000	-2.425594655209852
chr1	96810100	96811100	-1.6683915901633843
chr1	96810200	96811200	-0.9659965582834159
chr1	96810300	96811300	-0.6133214668581899
chr1	96810400	96811400	-0.1801421268383978
chr1	96810500	96811500	0.7453605865838484
chr1	96810600	96811600	1.0762384935069975
chr1	96810700	96811700	0.9651175923822992
chr1	96810800	96811800	1.3578998354970029
chr1	96810900	96811900	1.4850284247733827
chr1	96811000	96812000	1.4027135745877666
chr1	96811100	96812100	1.3134984702212482
chr1	96811200	96812200	0.916798478971788
chr1	96811300	96812300	0.363770110272808
chr1	96811400	96812400	-0.041718308876592766
chr1	96811500	96812500	-1.0863006921827307
chr1	96811600	96812600	-1.2561068242543447
chr1	96811700	96812700	-1.7789163166755024
chr1	96811800	96812800	-0.9687324624629712
chr1	96811900	96812900	0.472028360238543
chr1	96812000	96813000	1.0309036642971292
chr1	96812100	96813100	0.7471441281612
chr1	96812200	96813200	0.8657704541634238
chr1	96812300	96813300	1.6299322888625432
chr1	96812400	96813400	2.869353647187413
chr1	96812500	96813500	3.5964215200863383
chr1	96812600	96813600	3.6679483583567687
chr1	96813700	96814700	0.9131382266985696
chr1	96813800	96814800	1.3493603432771537
chr1	96813900	96814900	1.4882207696011849
chr1	96814000	96815000	1.5892582853092012
chr1	96814100	96815100	1.4025186481587948
chr1	96814200	96815200	1.0129530060410254
chr1	96814300	96815300	0.7583033906551504
chr1	96814400	96815400	-0.5560438878640969
chr1	96814500	96815500	-1.3416454688165382
chr1	96814600	96815600	-1.2110374124920804
chr1	96814700	96815700	-1.141307862244541
chr1	96814800	96815800	-1.334969397300854
chr1	96814900	96815900	-2.1531121968000866
chr1	96815000	96816000	-2.488763755011373
chr1	96815100	96816100	-2.651668875120133
chr1	96815200	96816200	-2.309152339420527
chr1	96815300	96816300	-2.768109942257391
chr1	96815400	96816400	-1.8724658666441527
chr1	96815500	96816500	-1.7682691137302728
chr1	96815600	96816600	-1.7752295181586026
chr1	96815700	96816700	-1.7247078891981382
chr1	96815800	96816800	-2.411858461561664
chr1	96815900	96816900	-2.1880060535495938
chr1	96816000	96817000	-1.9515786855192938
chr1	96816100	96817100	-2.4127247730979287
chr1	96816200	96817200	-2.4751394603258103
chr1	96816300	96817300	-2.457582424511949
chr1	96816400	96817400	-2.378028575509353
chr1	96816500	96817500	-2.4655249955025464
chr1	96816600	96817600	-2.6409364505721027
chr1	96816700	96817700	-2.514837539300896
chr1	96816800	96817800	-2.22032782188301
chr1	96816900	96817900	-2.400577217589357
chr1	96817000	96818000	-2.7819752280530015
chr1	96817100	96818100	-1.7516328596548656
chr1	96817200	96818200	-1.7423755540518902
chr1	96817300	96818300	-1.1244977904694584
chr1	96817400	96818400	-1.1152106688283363
chr1	96817500	96818500	-1.6398862435808472
chr1	96817600	96818600	-1.7606183454261823
chr1	96817700	96818700	-1.9111745302395973
chr1	96817800	96818800	-2.4394251389667287
chr1	96817900	96818900	-2.527717531086294
chr1	96818000	96819000	-2.6708458863252114
chr1	96818100	96819100	-3.1239089423227937
chr1	96818200	96819200	-3.7417230320081383
chr1	96818300	96819300	-4.845654072333189
chr1	96818400	96819400	-5.25806733047785
chr1	96818500	96819500	-3.8503737626510985
chr1	96818600	96819600	-4.122049248453839
chr1	96818700	96819700	-4.244438408556998
chr1	96818800	96819800	-3.5610808677499746
chr1	96818900	96819900	-2.88779587737344
chr1	96819000	96820000	-2.3730365994090166
chr1	96819100	96820100	-2.69304793832025
chr1	96819200	96820200	-2.9766958661367644
chr1	96819300	96820300	-2.6874421896319096
chr1	96819400	96820400	-3.0239012526967137
chr1	96819500	96820500	-3.432674410243398
chr1	96819600	96820600	-3.076652732515252
chr1	96819700	96820700	-2.8610731011233224
chr1	96819800	96820800	-2.8174804585534168
chr1	96819900	96820900	-2.985408740703805
chr1	96820000	96821000	-3.0634098689510476
chr1	96820100	96821100	-2.6496826539088447
chr1	96820200	96821200	-1.6250901877984198
chr1	96820300	96821300	-1.5758914440401448
chr1	96820400	96821400	-0.9421879085888668
chr1	96820500	96821500	-1.1497572901895663
chr1	96820600	96821600	-1.0460725158685762
chr1	96820700	96821700	-0.3297477959369369
chr1	96820800	96821800	-1.282898983368074
chr1	96820900	96821900	-1.4284875319379091
chr1	96821000	96822000	-1.2054821618330755
chr1	96821100	96822100	-0.5535511894606755
chr1	96821200	96822200	-0.8845759486279517
chr1	96821300	96822300	0.021760669697148755
chr1	96821400	96822400	0.6916600798325606
chr1	96821500	96822500	0.4607464443104463
chr1	96821600	96822600	0.10559524925250928
chr1	96821700	96822700	-0.4292577593754816
chr1	96821800	96822800	0.10627336984864896
chr1	96821900	96822900	0.27314968028325864
chr1	96822000	96823000	0.26268332844693626
chr1	96822100	96823100	-0.8210317072254676
chr1	96822200	96823200	-0.6350015769886023
chr1	96822300	96823300	-0.9678195439455528
chr1	96822400	96823400	-1.8374925598385576
chr1	96822500	96823500	-1.5952964440881083
chr1	96822600	96823600	-1.0916313632832129
chr1	96822700	96823700	-1.7279678243272367
chr1	96822800	96823800	-1.3724813928234716
chr1	96822900	96823900	-1.3662163211857286
chr1	96823000	96824000	-1.436270093985001
chr1	96823100	96824100	-0.3964832546075133
chr1	96823200	96824200	-0.4825474849966724
chr1	96823300	96824300	-0.5949706374169194
chr1	96823400	96824400	-0.2817283218772101
chr1	96823500	96824500	0.03714285613152137
chr1	96823600	96824600	-0.4198299103730155
chr1	96823700	96824700	0.6080770742084701
chr1	96823800	96824800	0.32533529216
chr1	96823900	96824900	0.11568245357483467
chr1	96824000	96825000	0.24231649602021316
chr1	96824100	96825100	0.1612959264475149
chr1	96824200	96825200	0.4081850657303318
chr1	96824300	96825300	0.3976396094331365
chr1	96824400	96825400	0.8037536948774989
chr1	96824500	96825500	0.7434872934946946
chr1	96824600	96825600	1.7170342766232167
chr1	96824700	96825700	1.2040357750543111
chr1	96824800	96825800	1.5938356637152007
chr1	96824900	96825900	2.238718335767618
chr1	96825000	96826000	2.423230276882234
chr1	96825100	96826100	2.352948043400505
chr1	96825200	96826200	2.629241901864764
chr1	96825300	96826300	2.7634185757136387
chr1	96825400	96826400	2.5393633139779195
chr1	96825500	96826500	2.2044153580705084
chr1	96825600	96826600	2.1451275337589766
chr1	96825700	96826700	2.856654978435976
chr1	96825800	96826800	2.2016939030281897
chr1	96825900	96826900	2.58150797435996
chr1	96826000	96827000	1.8601051183595394
chr1	96826100	96827100	1.7080208383946778
chr1	96826200	96827200	1.5546768703971825
chr1	96826300	96827300	1.2135907431954789
chr1	96826400	96827400	1.5113325498961807
chr1	96826500	96827500	1.6904882006353124
chr1	96826600	96827600	0.9479633421638259
chr1	96826700	96827700	0.4841744706461119
chr1	96826800	96827800	0.6668471838551715
chr1	96826900	96827900	-0.17478128269845314
chr1	96827000	96828000	0.3708226294500489
chr1	96827100	96828100	-0.20141640518190412
chr1	96827200	96828200	-0.502346355901073
chr1	96827300	96828300	-0.5040991815318789
chr1	96827400	96828400	-0.6803096218072121
chr1	96827500	96828500	-0.12627866252319547
chr1	96827600	96828600	0.7055091223624823
chr1	96827700	96828700	1.0030598098911674
chr1	96827800	96828800	1.5766895021250444
chr1	96827900	96828900	1.4651256498051417
chr1	96828000	96829000	0.8157440401798445
chr1	96828100	96829100	1.3651816451942516
chr1	96828200	96829200	1.3864392134463748
chr1	96828300	96829300	1.7143995608830762
chr1	96828400	96829400	1.7487811964631281
chr1	96828500	96829500	1.352172720917167
chr1	96828600	96829600	0.2303349564432409
chr1	96828700	96829700	0.054598714242304204
chr1	96828800	96829800	-0.3816597864522642
chr1	96828900	96829900	-0.20709194309184972
chr1	96829000	96830000	0.40724401596630594
chr1	96829100	96830100	0.5609916176407574
chr1	96829200	96830200	0.11958602116425775
chr1	96829300	96830300	0.3960444288481797
chr1	96829400	96830400	0.3942439882083205
chr1	96829500	96830500	0.6027688995678999
chr1	96829600	96830600	1.5013064747457938
chr1	96829700	96830700	1.5665815474488929
chr1	96829800	96830800	1.8190373906858008
chr1	96829900	96830900	1.6984050472327734
chr1	96830000	96831000	1.63998900883909
chr1	96830100	96831100	0.9716767009556572
chr1	96830200	96831200	1.0228269086207058
chr1	96830300	96831300	0.6104660351879511
chr1	96830400	96831400	0.1937366804901705
chr1	96830500	96831500	0.04652828757762953
chr1	96830600	96831600	-0.118747519974078
chr1	96830700	96831700	-0.541363942458184
chr1	96830800	96831800	-0.8019168463568667
chr1	96830900	96831900	-0.6394065175662218
chr1	96831000	96832000	-0.9356009528876199
chr1	96831100	96832100	-0.8988862688215221
chr1	96831200	96832200	-0.4037024918493636
chr1	96831300	96832300	-0.3187132944538246
chr1	96831400	96832400	0.2945959788508895
chr1	96831500	96832500	0.564418013460828
chr1	96832600	96833600	0.6612316941969686
chr1	96832700	96833700	0.8986099256029808
chr1	96832800	96833800	0.8925961640169093
chr1	96832900	96833900	0.7287540192970441
chr1	96833000	96834000	0.6903887354107735
chr1	96833100	96834100	0.1137902477639518
chr1	96833200	96834200	0.11370491826340355
chr1	96833300	96834300	0.8220069724902728
chr1	96833400	96834400	1.2453562530159346
chr1	96833500	96834500	1.8045629207985463
chr1	96833600	96834600	2.572314446142585
chr1	96833700	96834700	2.7109087647648042
chr1	96833800	96834800	2.608871988024803
chr1	96833900	96834900	2.7828969572911078
chr1	96834000	96835000	2.727903961940864
chr1	96834100	96835100	2.019673402076357
chr1	96834200	96835200	2.3162412307863955
chr1	96834300	96835300	1.6366851238621785
chr1	96834400	96835400	1.7798900589624185
chr1	96834500	96835500	1.35075246618909
chr1	96834600	96835600	0.8457583540374871
chr1	96834700	96835700	0.09298481749221067
chr1	96834800	96835800	0.0037370092510902453
chr1	96834900	96835900	0.2880940495408961
chr1	96835000	96836000	0.4257815935339061
chr1	96835100	96836100	0.9413459510262744
chr1	96835200	96836200	0.19390273166058908
chr1	96835300	96836300	0.051596634845035814
chr1	96835400	96836400	-1.0076708134484933
chr1	96835500	96836500	-0.6961388811742157
chr1	96835600	96836600	-0.6825723147532551
chr1	96835700	96836700	-0.7105324015119109
chr1	96835800	96836800	-0.2820482405953408
chr1	96835900	96836900	-0.5643363390308148
chr1	96836000	96837000	-0.7540937229475728
chr1	96836100	96837100	-0.7102943158661088
chr1	96836200	96837200	-1.2245315774981724
chr1	96836300	96837300	-0.3896292376248025
chr1	96836400	96837400	0.391638888946068
chr1	96836500	96837500	-0.2722577028943197
chr1	96836600	96837600	-0.4843071004180297
chr1	96836700	96837700	-0.03114133431494595
chr1	96836800	96837800	-0.19763347304334766
chr1	96836900	96837900	-0.30092310316136184
chr1	96837000	96838000	-0.31378219656906803
chr1	96837100	96838100	-0.39466837380402825
chr1	96837200	96838200	0.6579717588608041
chr1	96837300	96838300	0.062211316937362614
chr1	96837400	96838400	-0.5001890806917964
chr1	96837500	96838500	-0.20137744308930672
chr1	96837600	96838600	0.2869616402115017
chr1	96837700	96838700	-0.09627063320222433
chr1	96837800	96838800	-0.25551102134802833
chr1	96837900	96838900	-0.22906377034228995
chr1	96838000	96839000	-0.5649397725133007
chr1	96838100	96839100	-0.7482651783883736
chr1	96838200	96839200	-1.0691926835245764
chr1	96838300	96839300	-1.0831519231559736
chr1	96838400	96839400	-0.22696819640723265
chr1	96838500	96839500	-0.5006637604710659
chr1	96838600	96839600	-0.8889726677463811
chr1	96838700	96839700	-0.7287460501125318
chr1	96838800	96839800	-1.173980148356738
chr1	96838900	96839900	-1.2344775664886176
chr1	96839000	96840000	-0.3951265953617614
chr1	96839100	96840100	0.02027561323085865
chr1	96839200	96840200	0.026206878201885643
chr1	96839300	96840300	0.415201766877188
chr1	96839400	96840400	-0.09872593568692672
chr1	96839500	96840500	-0.20003987259703035
chr1	96839600	96840600	-0.03388270700747259
chr1	96839700	96840700	-0.2307909919637485
chr1	96839800	96840800	0.5658333360794191
chr1	96839900	96840900	0.1657262465918136
chr1	96840000	96841000	0.010716070398462521
chr1	96840100	96841100	-0.3178905768412518
chr1	96840200	96841200	-0.1379423028019421
chr1	96840300	96841300	-0.4006082579393877
chr1	96843300	96844300	-1.6864193204188809
chr1	96843400	96844400	-1.773846347437232
chr1	96843500	96844500	-1.7917515555696493
chr1	96843600	96844600	-1.9091754022623528
chr1	96843700	96844700	-1.6716013530366052
chr1	96843800	96844800	-0.975484317405392
chr1	96843900	96844900	-1.2377599384038038
chr1	96844000	96845000	-0.8468307187909478
chr1	96844100	96845100	-0.3589062378059977
chr1	96844200	96845200	-0.41860469719669496
chr1	96844300	96845300	-0.2064953946665737
chr1	96844400	96845400	-0.22192287409623068
chr1	96844500	96845500	-0.1209294663627572
chr1	96844600	96845600	-1.0176306946336116
chr1	96844700	96845700	-0.7409841154787805
chr1	96844800	96845800	-0.7584749829331723
chr1	96844900	96845900	-1.2815507330059868
chr1	96845000	96846000	-0.5426004535858344
chr1	96845100	96846100	-0.22268667889542104
chr1	96845200	96846200	0.5827800207998703
chr1	96845300	96846300	0.2982008425056669
chr1	96845400	96846400	0.7235328113997368
chr1	96845500	96846500	-0.0406708387435838
chr1	96845600	96846600	1.0060438545266588
chr1	96845700	96846700	0.75721593127224
chr1	96845800	96846800	0.9492825468438096
chr1	96845900	96846900	1.454485422548078
chr1	96846000	96847000	1.0905296255796704
chr1	96846100	96847100	0.4659173629172805
chr1	96846200	96847200	-0.08878188620981002
chr1	96846300	96847300	0.4050947859942272
chr1	96846400	96847400	-0.02620052944400254
chr1	96846500	96847500	0.4567391963806375
chr1	96846600	96847600	0.1382361268070704
chr1	96846700	96847700	-0.0909209296058749
chr1	96846800	96847800	0.028510035699217555
chr1	96846900	96847900	0.2701628653490982
chr1	96847000	96848000	0.3502830400147522
chr1	96847100	96848100	0.9019763677686632
chr1	96847200	96848200	1.1315207543978592
chr1	96847300	96848300	0.9673364798633244
chr1	96847400	96848400	1.1834693849066622
chr1	96847500	96848500	1.166626108365106
chr1	96847600	96848600	0.7911554822965929
chr1	96847700	96848700	0.7598980723675773
chr1	96847800	96848800	0.5037410060078455
chr1	96847900	96848900	0.8972167300475854
chr1	96848000	96849000	0.18020441488581232
chr1	96848100	96849100	0.1393681039529541
chr1	96848200	96849200	-0.5322553373879179
chr1	96848300	96849300	-0.33443155926004103
chr1	96848400	96849400	-0.4684211418907994
chr1	96848500	96849500	-0.6415460024508296
chr1	96848600	96849600	-0.3121548603192734
chr1	96848700	96849700	-0.3179059505513641
chr1	96848800	96849800	-1.169341291827144
chr1	96848900	96849900	-1.3842458594057585
chr1	96849000	96850000	-0.8893605115575678
chr1	96849100	96850100	-2.0532188984578106
chr1	96849200	96850200	-2.1504299795005526
chr1	96849300	96850300	-2.740095661292296
chr1	96849400	96850400	-2.923986190823048
chr1	96849500	96850500	-3.1747288109401217
chr1	96849600	96850600	-3.3857905368281687
chr1	96849700	96850700	-3.507963865213504
chr1	96849800	96850800	-2.6816812131657985
chr1	96849900	96850900	-2.603304701178075
chr1	96850000	96851000	-2.915365721475628
chr1	96850100	96851100	-2.8044439988263723
chr1	96850200	96851200	-1.9319564193461167
chr1	96850300	96851300	-1.3425719889096654
chr1	96850400	96851400	-0.8895987573868192
chr1	96850500	96851500	0.0236226433450804
chr1	96850600	96851600	0.5448831134760547
chr1	96850700	96851700	0.9664923500353252
chr1	96850800	96851800	1.2677759323063935
chr1	96850900	96851900	1.5410294650756875
chr1	96851000	96852000	1.832131389796144
chr1	96851100	96852100	1.8674186563610344
chr1	96851200	96852200	1.4392892887493742
chr1	96851300	96852300	0.32759037170238586
chr1	96851400	96852400	0.2118950451616204
chr1	96851500	96852500	-0.2505132905311659
chr1	96851600	96852600	-0.9264907238651124
chr1	96851700	96852700	-1.3262742801291632
chr1	96851800	96852800	-1.4137373013303942
chr1	96851900	96852900	-1.3885439964165178
chr1	96852000	96853000	-1.3146236509909475
chr1	96852100	96853100	-0.8603888726508446
chr1	96852200	96853200	-1.1620174520081006
chr1	96852300	96853300	-0.4262042689739763
chr1	96852400	96853400	-0.8441668787876071
chr1	96854800	96855800	-2.3890124394563683
chr1	96854900	96855900	-2.2689297953279737
chr1	96855000	96856000	-2.4346537054543367
chr1	96855100	96856100	-3.2211933171191403
chr1	96855200	96856200	-3.7476513358146017
chr1	96855300	96856300	-4.1368494620705025
chr1	96855400	96856400	-4.584353860169803
chr1	96855500	96856500	-4.349412609413812
chr1	96855600	96856600	-5.537009498610049
chr1	96855700	96856700	-5.563044329164419
chr1	96855800	96856800	-6.2862093734092594
chr1	96855900	96856900	-6.8904297336069105
chr1	96856000	96857000	-7.053522170680738
chr1	96856100	96857100	-6.947613263865358
chr1	96856200	96857200	-6.508855722307959
chr1	96856300	96857300	-6.7069520857926275
chr1	96856400	96857400	-6.853545136328131
chr1	96856500	96857500	-7.083924607979834
chr1	96856600	96857600	-7.040217402353576
chr1	96856700	96857700	-7.097866673668808
chr1	96856800	96857800	-5.6874746574307
chr1	96856900	96857900	-5.506772876359653
chr1	96857000	96858000	-5.466780545729548
chr1	96857100	96858100	-5.113112201307726
chr1	96857200	96858200	-4.8516477411741405
chr1	96857300	96858300	-5.070818301805168
chr1	96857400	96858400	-4.701756147640921
chr1	96857500	96858500	-4.808746292456825
chr1	96857600	96858600	-3.3704171044662057
chr1	96857700	96858700	-3.5643574623743772
chr1	96857800	96858800	-3.4083746472948326
chr1	96857900	96858900	-3.6170842538020285
chr1	96858000	96859000	-3.5923639684058184
chr1	96858100	96859100	-3.242948297603565
chr1	96858200	96859200	-2.8201275882476566
chr1	96858300	96859300	-1.7586610776850602
chr1	96858400	96859400	-1.2491117971954515
chr1	96858500	96859500	-1.2032480655992803
chr1	96858600	96859600	-1.3792809767799663
chr1	96858700	96859700	-0.8148331749109721
chr1	96858800	96859800	-1.1779378006834769
chr1	96858900	96859900	-0.5943080545071711
chr1	96859000	96860000	-0.6782707936740948
chr1	96859100	96860100	-0.9745928304417281
chr1	96859200	96860200	-1.1498912797398957
chr1	96859300	96860300	-1.3303578818762396
chr1	96859400	96860400	-1.8155069973599127
chr1	96859500	96860500	-1.5511685975441325
chr1	96859600	96860600	-1.798491392673312
chr1	96859700	96860700	-1.9232920068252148
chr1	96859800	96860800	-2.119810692448709
chr1	96859900	96860900	-2.0741504068863006
chr1	96860000	96861000	-1.2024074267892875
chr1	96860100	96861100	-0.8786858127271641
chr1	96860200	96861200	-1.0911748630449292
chr1	96860300	96861300	-1.3839796340124555
chr1	96860400	96861400	-1.2223245937929181
chr1	96860500	96861500	-1.5664495682265775
chr1	96860600	96861600	-1.8024450078627527
chr1	96860700	96861700	-2.034467665153348
chr1	96860800	96861800	-1.6118685736945093
chr1	96860900	96861900	-1.3803215462318843
chr1	96861000	96862000	-1.4842556573250492
chr1	96861100	96862100	-1.9532487463877857
chr1	96861200	96862200	-2.0635522218509097
chr1	96861300	96862300	-2.0948158791367293
chr1	96861400	96862400	-1.226150546240943
chr1	96861500	96862500	-0.3328629353760888
chr1	96861600	96862600	-0.8178288485431505
chr1	96861700	96862700	-1.1460693566947886
chr1	96861800	96862800	-1.3570007999193183
chr1	96861900	96862900	-1.6800904969062131
chr1	96862000	96863000	-2.022725057769299
chr1	96862100	96863100	-1.573469490292922
chr1	96862200	96863200	-1.4884841184530084
chr1	96862300	96863300	-1.2690211997390353
chr1	96862400	96863400	-1.6606419521177804
chr1	96862500	96863500	-1.93421452344642
chr1	96862600	96863600	-1.3719136622247372
chr1	96862700	96863700	-1.0138839765203
chr1	96862800	96863800	-0.8974079352260284
chr1	96862900	96863900	-0.6728890735341557
chr1	96863000	96864000	-1.2991611727751102
chr1	96863100	96864100	-1.1107100113746422
chr1	96863200	96864200	-1.018095366280275
chr1	96863300	96864300	-0.9185014744189328
chr1	96863400	96864400	-1.330563859054215
chr1	96863500	96864500	-1.9328900091093044
chr1	96863600	96864600	-2.350866449784708
chr1	96863700	96864700	-1.8749762236838257
chr1	96863800	96864800	-1.9404800716709067
chr1	96863900	96864900	-1.9144019549861533
chr1	96864000	96865000	-1.864853580012019
chr1	96864100	96865100	-2.1205079840341394
chr1	96864200	96865200	-2.4388194211150007
chr1	96864300	96865300	-2.339769319518532
chr1	96864400	96865400	-2.0171240947609173
chr1	96864500	96865500	-1.5878898095331195
chr1	96865400	96866400	-1.1702188700171197
chr1	96865500	96866500	-0.7996326253638241
chr1	96865600	96866600	-0.8298529158174422
chr1	96865700	96866700	-0.5316258631352117
chr1	96865800	96866800	-0.3615894664494206
chr1	96865900	96866900	-0.2684920542919613
chr1	96866000	96867000	0.4760804848820939
chr1	96866100	96867100	-0.18796191425102368
chr1	96866200	96867200	-0.2437319157528211
chr1	96866300	96867300	-0.21864219566960805
chr1	96866400	96867400	-0.8156254154703679
chr1	96866500	96867500	-1.1353378767230269
chr1	96866600	96867600	-1.1240408194485865
chr1	96866700	96867700	-1.2261343785044554
chr1	96866800	96867800	-1.343630348203669
chr1	96866900	96867900	-0.8464710568267421
chr1	96867000	96868000	-1.2284121792781515
chr1	96867100	96868100	-1.3869338386245889
chr1	96867200	96868200	-1.6934524647042557
chr1	96867300	96868300	-2.6180520857063097
chr1	96867400	96868400	-1.9920710218534043
chr1	96867500	96868500	-2.1537102989450783
chr1	96867600	96868600	-1.6747850446190553
chr1	96867700	96868700	-2.117355616102888
chr1	96867800	96868800	-1.7708658703116933
chr1	96867900	96868900	-1.787233621420666
chr1	96868000	96869000	-1.796690187193962
chr1	96868100	96869100	-1.2814478685439623
chr1	96868200	96869200	-1.1579324783388645
chr1	96868300	96869300	-0.6002295932126516
chr1	96868400	96869400	-1.467292386183256
chr1	96868500	96869500	-1.5184551412365437
chr1	96868600	96869600	-2.005053761626151
chr1	96868700	96869700	-1.5799744927265733
chr1	96868800	96869800	-1.4348110867867034
chr1	96868900	96869900	-1.2814559663431522
chr1	96869000	96870000	-1.7151631583424582
chr1	96869100	96870100	-2.152691242066433
chr1	96869200	96870200	-2.4510851107144265
chr1	96869300	96870300	-2.34151496039558
chr1	96869400	96870400	-1.969502746428588
chr1	96869500	96870500	-1.5122782682118423
chr1	96869600	96870600	-1.4005613204642513
chr1	96869700	96870700	-1.3364903550721414
chr1	96869800	96870800	-1.6036263842500864
chr1	96869900	96870900	-2.041827967157046
chr1	96870000	96871000	-1.7054822707046446
chr1	96870100	96871100	-1.9988219999327481
chr1	96870200	96871200	-1.5509522082165863
chr1	96870300	96871300	-1.3323154707521578
chr1	96870400	96871400	-1.3194149061100964
chr1	96870500	96871500	-2.763450227658896
chr1	96870600	96871600	-2.8761065877379526
chr1	96870700	96871700	-2.913228246819646
chr1	96870800	96871800	-2.566797949655239
chr1	96870900	96871900	-2.7509443912701155
chr1	96871000	96872000	-2.5974394073335993
chr1	96871100	96872100	-1.9178211153859013
chr1	96871200	96872200	-1.6538972119005355
chr1	96871300	96872300	-2.938110804883688
chr1	96871400	96872400	-2.4200611263469765
chr1	96871500	96872500	-1.679742005886644
chr1	96871600	96872600	-2.011398774225349
chr1	96871700	96872700	-2.191023735414988
chr1	96871800	96872800	-2.8056268873972936
chr1	96871900	96872900	-2.8319247948788044
chr1	96872000	96873000	-2.8098538889224134
chr1	96872100	96873100	-3.6265432320947086
chr1	96872200	96873200	-3.8152476265321535
chr1	96872300	96873300	-2.366775208315796
chr1	96872400	96873400	-2.4341232330543114
chr1	96872500	96873500	-2.6049268246757333
chr1	96872600	96873600	-1.9601245293084413
chr1	96872700	96873700	-1.421313643421234
chr1	96872800	96873800	-0.7930725453940501
chr1	96872900	96873900	-0.538755936383716
chr1	96873000	96874000	-0.4253272766153796
chr1	96873100	96874100	-0.04439356460767682
chr1	96873200	96874200	-0.11148856062392752
chr1	96873300	96874300	-0.2441664577990427
chr1	96873400	96874400	-0.4930601709900321
chr1	96873500	96874500	-0.1407626970612704
chr1	96873600	96874600	-0.03489314872192652
chr1	96873700	96874700	0.13944097653807186
chr1	96873800	96874800	-0.7765850296088238
chr1	96873900	96874900	-1.138652504103239
chr1	96874000	96875000	-0.9302851636431063
chr1	96874100	96875100	-0.4950836481039861
chr1	96874200	96875200	-0.5418704360207889
chr1	96874300	96875300	-1.6351872173404074
chr1	96874400	96875400	-1.971682052113504
chr1	96874500	96875500	-2.1067026017017048
chr1	96874600	96875600	-2.301462246035204
chr1	96874700	96875700	-2.423793779207204
chr1	96874800	96875800	-1.9323936895763296
chr1	96874900	96875900	-1.6242503522672351
chr1	96875000	96876000	-1.6712898943115118
chr1	96875100	96876100	-1.9554213941893268
chr1	96875200	96876200	-1.7045085534429558
chr1	96875300	96876300	-0.6366289851562087
chr1	96875400	96876400	-0.4438766025075933
chr1	96875500	96876500	0.15299583515504867
chr1	96875600	96876600	0.4781542846744613
chr1	96875700	96876700	0.13609778712027795
chr1	96875800	96876800	0.10594476411041608
chr1	96875900	96876900	0.6540678334561353
chr1	96876000	96877000	0.6263505452092201
chr1	96876100	96877100	0.3485779002610965
chr1	96876200	96877200	0.18257117526288705
chr1	96876300	96877300	-0.1365322439590348
chr1	96876400	96877400	-0.026427405251605203
chr1	96876500	96877500	-0.6881956823192963
chr1	96876600	96877600	-0.5689775477228312
chr1	96876700	96877700	-0.28698539123259553
chr1	96876800	96877800	-0.14038812273948792
chr1	96876900	96877900	-0.4506864827815086
chr1	96877000	96878000	-1.091462371261564
chr1	96877100	96878100	-1.4262997212630777
chr1	96877200	96878200	-1.993760016762411
chr1	96877300	96878300	-1.9945079714279896
chr1	96877400	96878400	-2.3393967671771563
chr1	96877500	96878500	-2.69335587888865
chr1	96877600	96878600	-3.0755932761556735
chr1	96877700	96878700	-4.214272049029708
chr1	96877800	96878800	-3.9577379362688516
chr1	96877900	96878900	-4.782635256069758
chr1	96878000	96879000	-4.237874295568909
chr1	96878100	96879100	-3.8403966865459775
chr1	96878200	96879200	-3.7436930831660935
chr1	96878300	96879300	-3.8592094849354885
chr1	96878400	96879400	-3.6700809139010464
chr1	96878500	96879500	-3.12770168790543
chr1	96878600	96879600	-3.104678377076428
chr1	96878700	96879700	-2.4877319652544094
chr1	96878800	96879800	-2.322426556287593
chr1	96878900	96879900	-1.3377127202979662
chr1	96879000	96880000	-1.5870760652962463
chr1	96879100	96880100	-1.16881176582703
chr1	96879200	96880200	-0.9648465457792752
chr1	96879300	96880300	-0.8039979653149251
chr1	96879400	96880400	-1.4782570493338691
chr1	96879500	96880500	-1.4966815970181384
chr1	96879600	96880600	-1.951712406985992
chr1	96879700	96880700	-2.04256443606572
chr1	96879800	96880800	-2.382751694878953
chr1	96879900	96880900	-2.5961767830269507
chr1	96880000	96881000	-2.122777291468948
chr1	96880100	96881100	-2.896550451227124
chr1	96880200	96881200	-2.7649636924246432
chr1	96880300	96881300	-3.6076562244152006
chr1	96880400	96881400	-2.5282444592686564
chr1	96880500	96881500	-2.3638687279225508
chr1	96880600	96881600	-1.741274475515254
chr1	96880700	96881700	-1.5951828297810244
chr1	96880800	96881800	-1.343423892937769
chr1	96880900	96881900	-0.7862131401587559
chr1	96881000	96882000	-0.9300320156169669
chr1	96881100	96882100	-0.7236052071574766
chr1	96881200	96882200	-0.6386805628373995
chr1	96881300	96882300	-0.10222995560904716
chr1	96881400	96882400	-0.458393077835999
chr1	96881500	96882500	-1.0022475897795042
chr1	96881600	96882600	-1.2791385093781795
chr1	96881700	96882700	-1.2325610840707972
chr1	96881800	96882800	-1.3591277682765428
chr1	96881900	96882900	-2.099294524418996
chr1	96882000	96883000	-2.4271591702642077
chr1	96882100	96883100	-2.105079182924738
chr1	96882200	96883200	-2.4408007684520094
chr1	96882300	96883300	-1.9252583932213383
chr1	96882400	96883400	-1.8353923483899064
chr1	96882500	96883500	-1.7971229575482717
chr1	96882600	96883600	-1.4001572792235142
chr1	96882700	96883700	-1.1177662548366731
chr1	96882800	96883800	-1.511093183340828
chr1	96882900	96883900	-0.820221673930272
chr1	96883000	96884000	-0.4444565330009199
chr1	96883100	96884100	-0.6891077962014666
chr1	96883200	96884200	-0.6796283271398662
chr1	96883300	96884300	-0.9594578353079064
chr1	96883400	96884400	-0.8125863000169543
chr1	96883500	96884500	-0.17493285598490962
chr1	96883600	96884600	-0.5709389782415334
chr1	96883700	96884700	-0.6759676362526078
chr1	96884300	96885300	-1.2087315452815317
chr1	96884400	96885400	-1.330462113992931
chr1	96884500	96885500	-2.0035532341942925
chr1	96884600	96885600	-2.1821451416736792
chr1	96884700	96885700	-2.1573719440559658
chr1	96884800	96885800	-1.61942537392389
chr1	96884900	96885900	-1.1619601156032977
chr1	96885000	96886000	-1.9180943305643297
chr1	96885100	96886100	-2.5522570588466382
chr1	96885200	96886200	-2.1812582857807725
chr1	96885300	96886300	-2.100248588068544
chr1	96885400	96886400	-1.7382770609562184
chr1	96885500	96886500	-0.8895196129425812
chr1	96885700	96886700	-1.4520397288649451
chr1	96885800	96886800	-1.963356344640932
chr1	96885900	96886900	-2.689177401058226
chr1	96886000	96887000	-1.8604167986419047
chr1	96886100	96887100	-0.5895768543580822
chr1	96886200	96887200	-1.1828694786815137
chr1	96886300	96887300	-1.5462470853785
chr1	96886400	96887400	-2.0784542795952894
chr1	96886500	96887500	-2.504235720314354
chr1	96886600	96887600	-2.669786717940166
chr1	96886700	96887700	-2.3763008641778303
chr1	96886800	96887800	-2.1132807795377637
chr1	96886900	96887900	-2.1088681069779462
chr1	96887000	96888000	-2.941835554724408
chr1	96887100	96888100	-3.2509910851203347
chr1	96887200	96888200	-2.76834747655302
chr1	96887300	96888300	-2.8607603522583696
chr1	96887400	96888400	-2.7815325134464657
chr1	96887500	96888500	-2.277610632592785
chr1	96887600	96888600	-1.936533763241865
chr1	96887700	96888700	-1.4333665851294657
chr1	96887800	96888800	-1.5699768881676976
chr1	96887900	96888900	-1.3926033065068002
chr1	96888000	96889000	-1.5523212576999823
chr1	96888100	96889100	-2.161346168922157
chr1	96888200	96889200	-2.182329740013222
chr1	96888300	96889300	-1.7602037840109277
chr1	96888400	96889400	-1.6977787728307985
chr1	96888500	96889500	-2.6217351866670864
chr1	96888600	96889600	-3.120811863701716
chr1	96888700	96889700	-3.74441830503918
chr1	96888800	96889800	-3.5653829033897426
chr1	96888900	96889900	-2.9765741842247952
chr1	96889000	96890000	-2.9189554819514476
chr1	96889100	96890100	-2.1004633141490685
chr1	96889200	96890200	-1.452429460055795
chr1	96889300	96890300	-1.8421989404252117
chr1	96889400	96890400	-2.0117754219955617
chr1	96889500	96890500	-2.1190188016606744
chr1	96889600	96890600	-2.384059634153392
chr1	96889700	96890700	-2.0092119901784797
chr1	96889800	96890800	-2.0518940158782115
chr1	96892500	96893500	-0.5426958057049109
chr1	96892600	96893600	0.26583805265681265
chr1	96892700	96893700	-0.0931050461112261
chr1	96892800	96893800	-1.1646020649785758
chr1	96892900	96893900	-1.0782036529956651
chr1	96893000	96894000	-0.6917143423621974
chr1	96893100	96894100	-0.9766040953016456
chr1	96893200	96894200	0.14848060978792665
chr1	96893300	96894300	-0.08531109900583203
chr1	96893400	96894400	0.1562420062194484
chr1	96893500	96894500	0.3320257295649509
chr1	96893600	96894600	-0.07596830212570453
chr1	96894300	96895300	-0.022061311167215984
chr1	96894400	96895400	-0.8278974799482446
chr1	96894500	96895500	-0.8801213914360511
chr1	96894600	96895600	-2.234840966085658
chr1	96894700	96895700	-1.8525439936966008
chr1	96894800	96895800	-1.6481128875331246
chr1	96894900	96895900	-2.4244172943190194
chr1	96895000	96896000	-2.120630647081506
chr1	96895100	96896100	-1.7238302375207435
chr1	96895200	96896200	-1.91812912119662
chr1	96895300	96896300	-2.0766183438744616
chr1	96895400	96896400	-1.1282900807260663
chr1	96895500	96896500	-1.453988526985834
chr1	96895600	96896600	-0.7746846048934506
chr1	96895700	96896700	-1.2147479756663575
chr1	96895800	96896800	-1.9187120137952791
chr1	96895900	96896900	-1.600754889797894
chr1	96896000	96897000	-2.6210673647496026
chr1	96896100	96897100	-2.9558384029321463
chr1	96896200	96897200	-2.8144603833848083
chr1	96896300	96897300	-3.0181927462180362
chr1	96896400	96897400	-4.119606318949248
chr1	96896500	96897500	-4.945292413939245
chr1	96896600	96897600	-4.848985337017897
chr1	96896700	96897700	-5.337746740940577
chr1	96896800	96897800	-5.4636382030852015
chr1	96896900	96897900	-4.852921323749853
chr1	96897000	96898000	-3.4877625662745313
chr1	96897100	96898100	-2.853779183487932
chr1	96897200	96898200	-2.9122482485931305
chr1	96897300	96898300	-2.585763853421504
chr1	96897400	96898400	-2.2127504739380037
chr1	96897600	96898600	-1.6281473386334508
chr1	96897700	96898700	-1.4690761877910965
chr1	96897800	96898800	-1.1076273860431929
chr1	96897900	96898900	-1.4086719684561873
chr1	96898000	96899000	-2.130869874158751
chr1	96898100	96899100	-3.037002445072984
chr1	96898200	96899200	-3.311060214332596
chr1	96898300	96899300	-3.1931905113097416
chr1	96898400	96899400	-3.650317955523916
chr1	96898500	96899500	-3.531103570223388
chr1	96898600	96899600	-3.468310414000958
chr1	96898700	96899700	-3.0078012825248237
chr1	96898800	96899800	-2.7315997727224173
chr1	96898900	96899900	-2.9662434647123264
chr1	96899000	96900000	-2.5028661910940944
chr1	96899100	96900100	-1.6959091740763519
chr1	96899200	96900200	-1.8457880991252007
chr1	96899300	96900300	-2.0434941199570384
chr1	96899400	96900400	-1.3117743853150587
chr1	96899500	96900500	-1.8429100831560568
chr1	96899600	96900600	-2.284188396353037
chr1	96899700	96900700	-2.78656869251069
chr1	96899800	96900800	-3.2018428847678635
chr1	96899900	96900900	-2.600408087733975
chr1	96900000	96901000	-3.5073792163924113
chr1	96900100	96901100	-3.932355486660939
chr1	96900200	96901200	-3.7265677746641495
chr1	96900300	96901300	-3.689248943391045
chr1	96900400	96901400	-5.117522003669351
chr1	96900500	96901500	-5.356143242890266
chr1	96900600	96901600	-5.5007843451181175
chr1	96900700	96901700	-4.787230813753832
chr1	96900800	96901800	-4.507583550907839
chr1	96900900	96901900	-5.1560803902239565
chr1	96901000	96902000	-4.203522325697248
chr1	96901100	96902100	-4.027216090808008
chr1	96901200	96902200	-3.501466204429466
chr1	96901300	96902300	-3.971648158256008
chr1	96901400	96902400	-2.623495162960789
chr1	96901500	96902500	-1.7904700111006384
chr1	96901600	96902600	-0.7153224043900059
chr1	96901700	96902700	-0.867383708749325
chr1	96901800	96902800	-0.8905830771314214
chr1	96901900	96902900	-0.6885017634328778
chr1	96902000	96903000	-0.9953775187342022
chr1	96902100	96903100	-0.5623518301922176
chr1	96902200	96903200	-0.5677210034733041
chr1	96902300	96903300	0.037947121083015636
chr1	96902400	96903400	-0.1291783137717711
chr1	96902500	96903500	-0.6251625032700566
chr1	96902600	96903600	-1.0075002222587963
chr1	96902700	96903700	-0.7324474854785783
chr1	96902800	96903800	-0.6297346219054372
chr1	96902900	96903900	-0.3591654090757609
chr1	96903000	96904000	-0.02900259838221024
chr1	96903100	96904100	-0.3846469800124723
chr1	96903200	96904200	-0.5974810464969224
chr1	96903300	96904300	-0.2600395498010065
chr1	96903400	96904400	-0.2335201076799233
chr1	96903500	96904500	0.04363117996043652
chr1	96903600	96904600	0.16150940035816808
chr1	96903700	96904700	-0.7316197852799048
chr1	96903800	96904800	-0.8693249797250072
chr1	96903900	96904900	-1.2459260994636208
chr1	96904000	96905000	-1.3300385101858274
chr1	96904100	96905100	-1.4159398181916418
chr1	96904200	96905200	-0.9826249545505892
chr1	96904300	96905300	-0.7962863929543114
chr1	96904400	96905400	-1.383784558906493
chr1	96904500	96905500	-1.353424354423182
chr1	96904600	96905600	-1.345291642579979
chr1	96904700	96905700	-0.9831651626811128
chr1	96904800	96905800	-0.9634523498071484
chr1	96904900	96905900	-1.0290957853933531
chr1	96905000	96906000	-0.8458405848843492
chr1	96905100	96906100	-1.1324547510872178
chr1	96905200	96906200	-1.6175992584544234
chr1	96905300	96906300	-2.1326086012635592
chr1	96905400	96906400	-1.5737447165947478
chr1	96905500	96906500	-1.8004611074987311
chr1	96905600	96906600	-1.5889915000695385
chr1	96905700	96906700	-1.4038614341527262
chr1	96905800	96906800	-1.5794595373737452
chr1	96905900	96906900	-1.1553701100010625
chr1	96906000	96907000	-1.9512514001045917
chr1	96906100	96907100	-1.5947882668315727
chr1	96906200	96907200	-1.5205657762402165
chr1	96906300	96907300	-1.059399099146447
chr1	96906400	96907400	-0.6194163165963193
chr1	96906500	96907500	-0.6176653815155233
chr1	96906600	96907600	-1.446696207693531
chr1	96906700	96907700	-1.4002466397152349
chr1	96906800	96907800	-1.715238028958607
chr1	96906900	96907900	-1.7784598863766623
chr1	96907000	96908000	-1.3704916006102226
chr1	96907100	96908100	-1.4415351596951798
chr1	96907200	96908200	-1.1548368414408754
chr1	96907300	96908300	-1.5478019440324855
chr1	96907400	96908400	-2.293266193758257
chr1	96907500	96908500	-2.097520180019345
chr1	96907600	96908600	-1.2389109602160575
chr1	96907700	96908700	-0.3089737413253255
chr1	96907800	96908800	1.1275978986331059
chr1	96907900	96908900	0.8692928924162433
chr1	96908000	96909000	0.06323427720847616
chr1	96908100	96909100	-0.2476686459635604
chr1	96908200	96909200	-1.0325771923010536
chr1	96908300	96909300	-1.168829465255301
chr1	96908400	96909400	-0.9251577880614512
chr1	96908500	96909500	-0.7598809825230489
chr1	96908600	96909600	-0.668356624468498
chr1	96908700	96909700	-0.9304811031825304
chr1	96908800	96909800	-1.0664933601063062
chr1	96908900	96909900	-0.6171419640503596
chr1	96909000	96910000	0.03528116068383657
chr1	96909100	96910100	0.4169455007515549
chr1	96909200	96910200	1.3384980489791418
chr1	96909300	96910300	1.6893942728419638
chr1	96909400	96910400	1.2712622803471083
chr1	96909500	96910500	1.0874760128920282
chr1	96909600	96910600	0.07779245210152616
chr1	96909700	96910700	-0.2812315368771423
chr1	96909800	96910800	-0.3663704061887561
chr1	96909900	96910900	-1.1223138446104206
chr1	96910000	96911000	-1.2568735487455454
chr1	96910100	96911100	-1.4634943538995115
chr1	96910200	96911200	-2.579329794184541
chr1	96910300	96911300	-2.7997888390960872
chr1	96910400	96911400	-3.0175974951617164
chr1	96910500	96911500	-3.002834797887997
chr1	96910600	96911600	-1.984479638836788
chr1	96910700	96911700	-2.1798077058236567
chr1	96910800	96911800	-2.425709489367328
chr1	96910900	96911900	-2.5074688869238653
chr1	96911000	96912000	-2.256114638753506
chr1	96911100	96912100	-1.7198123711097149
chr1	96911200	96912200	-0.9689155922176488
chr1	96911300	96912300	-1.3912727781955725
chr1	96911400	96912400	-1.194104392961332
chr1	96911500	96912500	-1.5650268250176689
chr1	96911600	96912600	-2.6273624035825565
chr1	96911700	96912700	-2.8235053937383534
chr1	96911800	96912800	-2.659027487810272
chr1	96911900	96912900	-2.0766118592066247
chr1	96912000	96913000	-1.9481771768782403
chr1	96912100	96913100	-2.219185057375745
chr1	96912200	96913200	-2.8342815205733216
chr1	96912300	96913300	-2.0042330644826682
chr1	96912400	96913400	-2.585793124990913
chr1	96912500	96913500	-2.3236529840768325
chr1	96912600	96913600	-1.2857872733070197
chr1	96912700	96913700	-0.9528804608825788
chr1	96912800	96913800	-0.9361115608609905
chr1	96912900	96913900	-1.4166807510324275
chr1	96913000	96914000	-2.0753375160850225
chr1	96913100	96914100	-2.649565731490502
chr1	96913200	96914200	-1.931266019734108
chr1	96913300	96914300	-2.6406737089162444
chr1	96913400	96914400	-1.5188656879628837
chr1	96913500	96914500	-1.5542093345004573
chr1	96913600	96914600	-1.5698947317248733
chr1	96913700	96914700	-1.8229413267124264
chr1	96913800	96914800	-1.9353282649058368
chr1	96913900	96914900	-1.6885537903360588
chr1	96914000	96915000	-0.8380440668846868
chr1	96914100	96915100	-0.7766852642676277
chr1	96914200	96915200	-1.29350606628055
chr1	96914300	96915300	-1.2232718048706104
chr1	96914400	96915400	-1.2178132494679337
chr1	96914500	96915500	-1.214722313302098
chr1	96914600	96915600	-1.833399561282844
chr1	96914700	96915700	-1.7092634045244697
chr1	96914800	96915800	-1.5219914317050327
chr1	96914900	96915900	-1.6794269604251453
chr1	96915000	96916000	-1.990670866043569
chr1	96915100	96916100	-1.2986687453567085
chr1	96915200	96916200	-1.1808451724397413
chr1	96915300	96916300	-0.5756139584532323
chr1	96915400	96916400	-1.0002897585997466
chr1	96916300	96917300	-1.4779987657367393
chr1	96916400	96917400	-1.1968689408703237
chr1	96916500	96917500	-1.3181520548260754
chr1	96916600	96917600	-2.2370069836968898
chr1	96916700	96917700	-2.9671228346118794
chr1	96916800	96917800	-3.436350718213105
chr1	96916900	96917900	-3.923663191419063
chr1	96917000	96918000	-3.6579379575523046
chr1	96917100	96918100	-3.9080802768595375
chr1	96917200	96918200	-4.00566698563041
chr1	96917300	96918300	-3.2843649093249847
chr1	96917400	96918400	-3.5382865609416685
chr1	96917500	96918500	-3.6027821460259486
chr1	96917600	96918600	-2.415219484437515
chr1	96917700	96918700	-1.8642706845550088
chr1	96917800	96918800	-1.4263895584978283
chr1	96917900	96918900	-1.5701667116914824
chr1	96918000	96919000	-1.4125419409934539
chr1	96918100	96919100	-1.410480855258569
chr1	96918200	96919200	-1.1658391425803052
chr1	96918300	96919300	-1.336848437220859
chr1	96919400	96920400	-1.9526145160729904
chr1	96919500	96920500	-2.5739895600146867
chr1	96919600	96920600	-1.9402072146202465
chr1	96919700	96920700	-1.73021227403505
chr1	96919800	96920800	-1.9557845854609008
chr1	96919900	96920900	-1.4293261961895398
chr1	96920000	96921000	-1.0322110637835622
chr1	96920100	96921100	-0.7992098022323616
chr1	96920200	96921200	-0.8649351830546542
chr1	96920300	96921300	-0.3437698477329643
chr1	96920400	96921400	-0.2957603145586607
chr1	96920500	96921500	0.3964324502892169
chr1	96920600	96921600	0.3300772228510183
chr1	96920700	96921700	0.3802371665961925
chr1	96920800	96921800	0.08997588481712179
chr1	96920900	96921900	0.3396395864538776
chr1	96921000	96922000	-0.143228385695944
chr1	96921100	96922100	0.11887948531437825
chr1	96921200	96922200	0.3952431685032899
chr1	96921300	96922300	0.7780058354811219
chr1	96921400	96922400	0.24452508164418624
chr1	96921500	96922500	-0.05904068043286824
chr1	96921600	96922600	-0.2388910123046467
chr1	96921700	96922700	-0.6380392209193573
chr1	96921800	96922800	-0.1081151714335953
chr1	96921900	96922900	-0.39903412866537175
chr1	96922000	96923000	-0.09098246836340258
chr1	96922100	96923100	-0.4992250714830177
chr1	96922200	96923200	-0.8878523861327671
chr1	96922300	96923300	-1.8507009015429985
chr1	96922400	96923400	-2.171478902656476
chr1	96922500	96923500	-2.5624598654701076
chr1	96922600	96923600	-2.4306841341763348
chr1	96922700	96923700	-2.458360732398386
chr1	96922800	96923800	-2.665771311764542
chr1	96922900	96923900	-3.1738049384693827
chr1	96923000	96924000	-3.912585071777431
chr1	96923100	96924100	-3.9427693842604055
chr1	96923200	96924200	-3.5463136419954835
chr1	96923300	96924300	-2.887969057537473
chr1	96923400	96924400	-2.4934744612082453
chr1	96923500	96924500	-2.600944088608704
chr1	96923600	96924600	-2.628181095316439
chr1	96923700	96924700	-2.576672488455624
chr1	96923800	96924800	-2.849289868959724
chr1	96923900	96924900	-2.1420443768376427
chr1	96924000	96925000	-1.0290397381785372
chr1	96924100	96925100	-1.3007839627637712
chr1	96924200	96925200	-1.6177052528429137
chr1	96924300	96925300	-1.3287749734409997
chr1	96924400	96925400	-1.4022878909086278
chr1	96924500	96925500	-1.6039137500253962
chr1	96924600	96925600	-1.304683861503472
chr1	96924700	96925700	-1.722058047420765
chr1	96924800	96925800	-1.6371068202054868
chr1	96924900	96925900	-1.7224068343211252
chr1	96925000	96926000	-2.219861046386504
chr1	96925100	96926100	-1.8414034819794032
chr1	96925200	96926200	-1.4557375794992582
chr1	96925300	96926300	-1.580679011868348
chr1	96925400	96926400	-1.5234007518127592
chr1	96925500	96926500	-1.3525699778811595
chr1	96925600	96926600	-1.4662249124055793
chr1	96925700	96926700	-1.5364158023126095
chr1	96925800	96926800	-1.761601381327951
chr1	96925900	96926900	-1.8450381406676832
chr1	96926000	96927000	-1.8674775671287573
chr1	96926100	96927100	-2.060817320324551
chr1	96926200	96927200	-2.61266106690178
chr1	96926300	96927300	-3.0316053033680017
chr1	96926400	96927400	-2.5200143667573736
chr1	96926500	96927500	-2.5954198971516687
chr1	96926600	96927600	-2.6103837498016698
chr1	96926700	96927700	-2.0578415522051143
chr1	96926800	96927800	-1.6508997297758865
chr1	96926900	96927900	-1.5543723770726658
chr1	96927000	96928000	-1.6102265683463872
chr1	96927100	96928100	-1.4718997444944466
chr1	96927200	96928200	-0.9630340641126868
chr1	96927300	96928300	-0.5458559472383474
chr1	96927400	96928400	-0.3884286487176576
chr1	96927500	96928500	0.0042336608348820465
chr1	96927600	96928600	0.33448858223475925
chr1	96927700	96928700	0.2536164797976881
chr1	96927800	96928800	0.5044317174864626
chr1	96927900	96928900	0.10959805919246536
chr1	96928000	96929000	0.30400782608593335
chr1	96928100	96929100	-0.12801751444790116
chr1	96928200	96929200	-0.3909448024136438
chr1	96928300	96929300	-0.494303703343812
chr1	96928700	96929700	-0.4259409461488508
chr1	96928800	96929800	-0.822419299254243
chr1	96928900	96929900	-0.918467038347889
chr1	96929000	96930000	-2.0256694114072906
chr1	96929100	96930100	-2.0699526977501552
chr1	96929200	96930200	-2.3394014900449336
chr1	96929300	96930300	-2.1737695207514234
chr1	96929400	96930400	-2.051249285368816
chr1	96929500	96930500	-1.954799427836226
chr1	96929600	96930600	-2.2756388615550724
chr1	96929700	96930700	-2.747022900121289
chr1	96929800	96930800	-2.7805534748226486
chr1	96929900	96930900	-3.2854510514335638
chr1	96930000	96931000	-2.73603123570325
chr1	96930100	96931100	-2.238437641586166
chr1	96930200	96931200	-1.79338448360864
chr1	96930300	96931300	-1.760359675131894
chr1	96930400	96931400	-2.07928919543406
chr1	96930500	96931500	-2.295535185439521
chr1	96930600	96931600	-1.692900545089339
chr1	96930700	96931700	-1.8793391588074848
chr1	96930800	96931800	-1.4528487439949176
chr1	96930900	96931900	-0.8552300489149985
chr1	96931000	96932000	-0.864439258774873
chr1	96931100	96932100	-0.6656488647623898
chr1	96931200	96932200	-0.8492827828484281
chr1	96931300	96932300	-0.9701383646796772
chr1	96931400	96932400	-0.5642960518940318
chr1	96931500	96932500	-0.6904721168806961
chr1	96931600	96932600	-0.8593859847955249
chr1	96931700	96932700	-0.5509950577242502
chr1	96931800	96932800	-1.2922741168952427
chr1	96931900	96932900	-1.1750485044025147
chr1	96932000	96933000	-1.2526845877185804
chr1	96932100	96933100	-1.3648072793593389
chr1	96932200	96933200	-1.3631276135827357
chr1	96932300	96933300	-1.5251178667727059
chr1	96932400	96933400	-1.5521492291160166
chr1	96932500	96933500	-1.3376916910017245
chr1	96932600	96933600	-2.1454213827943747
chr1	96932700	96933700	-1.3993299441466749
chr1	96932800	96933800	-0.9183720358839986
chr1	96932900	96933900	-1.3395428207836335
chr1	96933000	96934000	-1.569118873901042
chr1	96933100	96934100	-2.145492001796794
chr1	96933200	96934200	-2.643438716583523
chr1	96933300	96934300	-2.3281332484799515
chr1	96933400	96934400	-2.7804505300207296
chr1	96933500	96934500	-3.2144714698909427
chr1	96933600	96934600	-3.002572885129284
chr1	96933700	96934700	-2.698378035691191
chr1	96933800	96934800	-2.6753320771070115
chr1	96933900	96934900	-2.087017732430561
chr1	96934000	96935000	-1.83641694098091
chr1	96934100	96935100	-1.3145633279276172
chr1	96934200	96935200	-0.12574758543059328
chr1	96934300	96935300	-0.2959686223088091
chr1	96934400	96935400	0.04778655308644016
chr1	96934500	96935500	0.2529209032497522
chr1	96934600	96935600	0.5046609755730052
chr1	96934700	96935700	0.2505535292041223
chr1	96934800	96935800	0.4934703071355167
chr1	96934900	96935900	0.07216512869572397
chr1	96935000	96936000	0.3655776562291651
chr1	96935100	96936100	0.5586338187688024
chr1	96935200	96936200	0.15284044230193708
chr1	96935300	96936300	0.35544228406354605
chr1	96935400	96936400	-0.35705479450567823
chr1	96935500	96936500	-1.1098925610118726
chr1	96935600	96936600	-1.5208865666191778
chr1	96935700	96936700	-2.029435606232988
chr1	96935800	96936800	-2.3575590099130683
chr1	96935900	96936900	-2.983324640355607
chr1	96936000	96937000	-2.8552206919207643
chr1	96936100	96937100	-2.9641492377942904
chr1	96936200	96937200	-3.35599498820148
chr1	96936300	96937300	-3.931716565642257
chr1	96936400	96937400	-3.3782468661485465
chr1	96936500	96937500	-2.9414412185120047
chr1	96936600	96937600	-2.4457768574189385
chr1	96936700	96937700	-2.7977017742300334
chr1	96936800	96937800	-2.2506361005946727
chr1	96936900	96937900	-1.1531697697137069
chr1	96937000	96938000	-1.7941540281824802
chr1	96937100	96938100	-1.7098455741406875
chr1	96937200	96938200	-1.7602085860057886
chr1	96937300	96938300	-0.8297032863136385
chr1	96937400	96938400	-0.8881717234657687
chr1	96937500	96938500	-0.8317696707149158
chr1	96937600	96938600	-1.249522315860988
chr1	96937700	96938700	-1.1040379841866323
chr1	96937800	96938800	-1.4529181847307269
chr1	96937900	96938900	-1.5444446975623516
chr1	96938000	96939000	-1.1116629797012423
chr1	96938100	96939100	-0.9619218883583192
chr1	96938200	96939200	-0.914898328546516
chr1	96938300	96939300	-1.706762981313764
chr1	96938400	96939400	-1.7181461707933374
chr1	96938500	96939500	-1.5989425819875356
chr1	96938600	96939600	-1.5548861318937357
chr1	96938700	96939700	-1.0621340354364663
chr1	96938800	96939800	-0.8813211685951304
chr1	96938900	96939900	-0.7783515060553536
chr1	96939000	96940000	-0.7060066691300745
chr1	96939100	96940100	-0.9995845395868488
chr1	96939200	96940200	-0.5281048340517656
chr1	96939300	96940300	-0.3221408226724918
chr1	96939400	96940400	-0.6741243627335737
chr1	96939500	96940500	-0.4309277483830829
chr1	96939600	96940600	-0.3930462943205872
chr1	96939700	96940700	-0.5212238886196682
chr1	96939800	96940800	-1.2179020428761635
chr1	96939900	96940900	-1.7165971492068943
chr1	96940000	96941000	-1.4120579140511496
chr1	96940100	96941100	-1.5756592725455123
chr1	96940200	96941200	-1.4365480415552705
chr1	96940300	96941300	-1.4260129107912258
chr1	96940400	96941400	-1.1982243080076307
chr1	96940500	96941500	-1.4949067261366826
chr1	96940600	96941600	-1.0548861906532052
chr1	96940700	96941700	-0.7581420422459281
chr1	96940800	96941800	-0.08156001329654064
chr1	96940900	96941900	-0.1480649162228286
chr1	96941000	96942000	-0.132935988696606
chr1	96941100	96942100	0.14563736402513744
chr1	96941200	96942200	-0.9378968430713914
chr1	96941300	96942300	-0.8173568418358448
chr1	96941400	96942400	-1.0652316004289262
chr1	96941500	96942500	-0.5791138674167684
chr1	96941600	96942600	-0.8620881315069581
chr1	96941700	96942700	-1.2053654458876792
chr1	96941800	96942800	-1.1811301076110818
chr1	96941900	96942900	-0.9784196233532342
chr1	96942000	96943000	-1.791487764587683
chr1	96942100	96943100	-2.4573343019980083
chr1	96942200	96943200	-2.4552609484630024
chr1	96942300	96943300	-3.07775271153212
chr1	96942400	96943400	-3.1523052704809134
chr1	96942500	96943500	-2.858169288363851
chr1	96942600	96943600	-2.807405204591564
chr1	96942700	96943700	-2.284701085575604
chr1	96942800	96943800	-1.9271012052339536
chr1	96942900	96943900	-1.984178563857684
chr1	96943000	96944000	-1.634672187872353
chr1	96943100	96944100	-0.9656519981708576
chr1	96943200	96944200	-0.07236862462030681
chr1	96943300	96944300	0.6565220344120019
chr1	96943400	96944400	0.5184175611823285
chr1	96943500	96944500	0.29762601359310303
chr1	96943600	96944600	-0.1603192428108213
chr1	96943700	96944700	0.031674637153035805
chr1	96943800	96944800	-0.5675192004613973
chr1	96943900	96944900	-0.7376757764662041
chr1	96944000	96945000	-0.3882129449016106
chr1	96944100	96945100	-0.7184426770659935
chr1	96944200	96945200	-0.801077129416958
chr1	96944300	96945300	-0.9761386195880856
chr1	96944400	96945400	-1.3334592970928625
chr1	96944500	96945500	-1.8796813600030309
chr1	96944600	96945600	-1.6461167746889758
chr1	96944700	96945700	-2.5473243935143506
chr1	96944800	96945800	-2.297217490507808
chr1	96944900	96945900	-1.7406391326906463
chr1	96945000	96946000	-1.3404937672404493
chr1	96945100	96946100	-1.4343888333851391
chr1	96945200	96946200	-1.6206510187012018
chr1	96945300	96946300	-2.189955842135637
chr1	96945400	96946400	-1.6178539764166693
chr1	96945500	96946500	-1.5170461239555453
chr1	96945600	96946600	-1.4050864952258335
chr1	96945700	96946700	-0.7808545710457742
chr1	96945800	96946800	-0.7597874935877312
chr1	96945900	96946900	-0.8375485303677257
chr1	96946000	96947000	-2.2817210367979275
chr1	96946100	96947100	-1.846184746966941
chr1	96946200	96947200	-1.9283792594342195
chr1	96946300	96947300	-0.9645191082448076
chr1	96946400	96947400	-1.3178945699912048
chr1	96946500	96947500	-1.1574384808782705
chr1	96946600	96947600	-1.0532687441880968
chr1	96946700	96947700	-1.99365259828466
chr1	96946800	96947800	-1.8546906918778667
chr1	96946900	96947900	-2.0640422306703683
chr1	96947000	96948000	-1.1452581384672254
chr1	96947100	96948100	-1.4686161022203763
chr1	96947200	96948200	-1.9002688233269025
chr1	96947300	96948300	-2.5319033416175456
chr1	96947400	96948400	-1.7736409957750678
chr1	96947500	96948500	-1.6314756509746695
chr1	96947600	96948600	-1.8703486336031565
chr1	96947700	96948700	-1.3629202255750774
chr1	96947800	96948800	-2.2283423947054968
chr1	96947900	96948900	-2.711875687690756
chr1	96948000	96949000	-2.9442984326742643
chr1	96948100	96949100	-3.2149510495237212
chr1	96948200	96949200	-2.713151182980944
chr1	96948300	96949300	-2.86833890999124
chr1	96948400	96949400	-2.6297348267761125
chr1	96948500	96949500	-2.5845807431657937
chr1	96948600	96949600	-2.5341380775881586
chr1	96948700	96949700	-1.8590900594449151
chr1	96948800	96949800	-1.0158354050530891
chr1	96948900	96949900	-0.3665142240549353
chr1	96949000	96950000	-0.2503152206713603
chr1	96949100	96950100	0.3593082022511112
chr1	96949200	96950200	0.18935058887405928
chr1	96949300	96950300	0.2412424652846791
chr1	96949400	96950400	-0.3090699010645295
chr1	96949500	96950500	-0.8182456902098688
chr1	96949600	96950600	-1.1116026829485226
chr1	96949700	96950700	-1.5746767160634276
chr1	96949800	96950800	-2.3794466660648963
chr1	96949900	96950900	-3.0065217361070253
chr1	96950000	96951000	-3.4845958138894932
chr1	96950100	96951100	-3.3551049781141447
chr1	96950200	96951200	-3.162712568886622
chr1	96950300	96951300	-2.9024809224602923
chr1	96950400	96951400	-3.022626966499055
chr1	96950500	96951500	-2.8678328775625257
chr1	96950600	96951600	-3.0433821269251995
chr1	96950700	96951700	-3.0163895250276167
chr1	96950800	96951800	-2.182723580160943
chr1	96950900	96951900	-1.3210781199459902
chr1	96951000	96952000	-1.361945114801838
chr1	96951100	96952100	-1.7410132834870078
chr1	96951200	96952200	-1.4292542669144657
chr1	96951300	96952300	-1.3320278948442994
chr1	96951400	96952400	-1.3700485133791678
chr1	96951500	96952500	-1.0603021390232408
chr1	96951600	96952600	-0.948957107348656
chr1	96951700	96952700	-1.0743574748851912
chr1	96951800	96952800	-1.3733639372419166
chr1	96951900	96952900	-1.916708555840176
chr1	96952000	96953000	-1.961089545965573
chr1	96952100	96953100	-1.5486780181750908
chr1	96952200	96953200	-2.150554557457959
chr1	96952300	96953300	-2.2849395804218418
chr1	96952400	96953400	-1.8302349088098184
chr1	96952500	96953500	-2.0031952782130578
chr1	96952600	96953600	-1.98734413593274
chr1	96952700	96953700	-1.4745204351312935
chr1	96952800	96953800	-1.7393309833462691
chr1	96952900	96953900	-1.9705807186881483
chr1	96953000	96954000	-1.1084586600111948
chr1	96953100	96954100	-0.8649525048835278
chr1	96953200	96954200	-0.583958531535674
chr1	96953300	96954300	-0.5243233624407971
chr1	96953400	96954400	-0.2915992421421749
chr1	96953500	96954500	-0.6297869790749415
chr1	96953600	96954600	-0.1218809508775284
chr1	96953700	96954700	-0.7903708566213051
chr1	96953800	96954800	-0.3743366656989829
chr1	96953900	96954900	-0.4518410478097714
chr1	96954000	96955000	-0.9564058361961446
chr1	96954100	96955100	-1.449034368574309
chr1	96954200	96955200	-1.6330048933036985
chr1	96954300	96955300	-1.5964118103081464
chr1	96954400	96955400	-1.9823214701531493
chr1	96954500	96955500	-1.6912584887755693
chr1	96954600	96955600	-1.3876417258091114
chr1	96954700	96955700	-1.081219839174508
chr1	96954800	96955800	-1.1724605592752648
chr1	96954900	96955900	-1.3142633960226149
chr1	96955000	96956000	-1.2488455469870898
chr1	96955100	96956100	-1.6444346939484715
chr1	96955200	96956200	-2.0497473245248647
chr1	96955300	96956300	-1.7758100431170811
chr1	96955400	96956400	-1.7676737877522255
chr1	96955500	96956500	-2.0135320903379768
chr1	96955600	96956600	-2.2621720956924576
chr1	96955700	96956700	-2.3794827698392185
chr1	96955800	96956800	-2.1081459196324737
chr1	96955900	96956900	-1.5327611887515995
chr1	96956000	96957000	-1.3435776749453654
chr1	96956100	96957100	-0.6384960143927098
chr1	96956200	96957200	-0.2504819392147725
chr1	96956300	96957300	-0.4399481414345669
chr1	96956400	96957400	-0.5543074646174903
chr1	96956500	96957500	-0.7411777991970562
chr1	96956600	96957600	-0.5286297325307627
chr1	96956700	96957700	-1.1604022656343291
chr1	96956800	96957800	-1.5408697296876883
chr1	96956900	96957900	-2.5673335872943084
chr1	96957000	96958000	-2.441746737970484
chr1	96957100	96958100	-3.1093809681022835
chr1	96957200	96958200	-2.8199388933342315
chr1	96957300	96958300	-2.0846211875938288
chr1	96957400	96958400	-1.6276349535495265
chr1	96957500	96958500	-1.2982226517092723
chr1	96957600	96958600	-1.5273412002031967
chr1	96957700	96958700	-0.5060174704655687
chr1	96957800	96958800	-0.3082330118283673
chr1	96957900	96958900	0.7952195443234109
chr1	96958000	96959000	0.7771045927953938
chr1	96958100	96959100	1.061050766562451
chr1	96958200	96959200	1.058071845025412
chr1	96958300	96959300	-0.1497846083388409
chr1	96958400	96959400	-0.5538039119647862
chr1	96958500	96959500	-0.3498862482639381
chr1	96958600	96959600	-0.3088112463291207
chr1	96958700	96959700	-0.2204787987414682
chr1	96958800	96959800	-0.9279817760446304
chr1	96958900	96959900	-1.31942400525458
chr1	96959000	96960000	-1.1791973338112056
chr1	96959100	96960100	-1.1986366379070827
chr1	96959200	96960200	-1.4068733146659642
chr1	96959300	96960300	-0.876480183216006
chr1	96959400	96960400	-0.672289121767981
chr1	96959500	96960500	-0.5674835534783657
chr1	96959600	96960600	-0.6061644943057523
chr1	96959700	96960700	-0.7519034077499688
chr1	96959800	96960800	-0.18520818307622414
chr1	96959900	96960900	0.24346924791417404
chr1	96960000	96961000	-0.7525620415371448
chr1	96960100	96961100	-0.7047980047363087
chr1	96960200	96961200	-0.6221447412179645
chr1	96960300	96961300	-1.6878070112467765
chr1	96960400	96961400	-2.233558321918531
chr1	96960500	96961500	-2.2831095359273017
chr1	96960600	96961600	-2.2875742160158388
chr1	96960700	96961700	-2.4925162284513243
chr1	96960800	96961800	-2.5693118502569168
chr1	96960900	96961900	-3.3177214732368685
chr1	96961000	96962000	-2.918833463300479
chr1	96961100	96962100	-2.5968291361549123
chr1	96961200	96962200	-2.045000323671319
chr1	96961300	96962300	-1.831294243540701
chr1	96961400	96962400	-1.68164702906238
chr1	96961500	96962500	-1.8099556693018144
chr1	96961600	96962600	-2.2315088356198043
chr1	96961700	96962700	-2.080617700210996
chr1	96961800	96962800	-2.660482852420451
chr1	96961900	96962900	-1.6604717174335086
chr1	96962000	96963000	-1.7318826606444335
chr1	96962100	96963100	-1.7883819838580783
chr1	96962200	96963200	-2.46305866172309
chr1	96962300	96963300	-1.875833763028892
chr1	96962400	96963400	-1.1843724283679458
chr1	96962500	96963500	-1.2315709647818232
chr1	96962600	96963600	-0.5712432696491668
chr1	96963700	96964700	-1.2935293303131654
chr1	96963800	96964800	-1.3899948018452422
chr1	96963900	96964900	-1.0129431741739552
chr1	96964000	96965000	-0.14112383891409394
chr1	96964100	96965100	-0.613304526266373
chr1	96964200	96965200	-1.0580608207706592
chr1	96964300	96965300	-0.4702117229444607
chr1	96964400	96965400	0.5029539980184278
chr1	96964500	96965500	-0.201139188685498
chr1	96964600	96965600	-0.3052297903847881
chr1	96964700	96965700	-0.4806815952771343
chr1	96964800	96965800	-0.6114118557107425
chr1	96964900	96965900	-0.2744029317667671
chr1	96965000	96966000	-0.9081540419190474
chr1	96965100	96966100	-0.6663378794069448
chr1	96965200	96966200	-0.7284680139455433
chr1	96965300	96966300	-1.5810496064173043
chr1	96965400	96966400	-2.707278624126188
chr1	96965500	96966500	-2.2500322310269576
chr1	96965600	96966600	-2.0643364474691177
chr1	96965700	96966700	-1.9850984985774769
chr1	96965800	96966800	-1.3697962163387087
chr1	96965900	96966900	-1.5198804759718452
chr1	96966000	96967000	-1.123777214636553
chr1	96966100	96967100	-1.3128451003113026
chr1	96966200	96967200	-1.2820710323323568
chr1	96966300	96967300	-0.7427354365416133
chr1	96966400	96967400	-0.4313563717003226
chr1	96966500	96967500	-0.4366480988401262
chr1	96966600	96967600	-0.694864017998107
chr1	96966700	96967700	-0.4707595798321599
chr1	96966800	96967800	-0.1100441886525429
chr1	96966900	96967900	-0.2778171362686505
chr1	96967000	96968000	-0.5582032666575603
chr1	96967100	96968100	-0.6521105293131665
chr1	96967200	96968200	-0.9524730759037836
chr1	96967300	96968300	-1.6857555143768437
chr1	96967400	96968400	-1.318850290545622
chr1	96967500	96968500	-1.1809438224614897
chr1	96967600	96968600	-0.4640459415392501
chr1	96967700	96968700	-0.4054978409449688
chr1	96967800	96968800	-0.5057281607832094
chr1	96967900	96968900	-0.3958957540823761
chr1	96968000	96969000	-0.7694705148965266
chr1	96968100	96969100	-1.0788437290503166
chr1	96968200	96969200	-1.048029635834146
chr1	96968300	96969300	-0.3133981490484601
chr1	96968400	96969400	-0.11649227301501845
chr1	96968500	96969500	0.2026239753440565
chr1	96968600	96969600	-0.3746115178733404
chr1	96968700	96969700	-0.1757922287576185
chr1	96968800	96969800	-0.2453226548045962
chr1	96968900	96969900	0.24942385631912226
chr1	96969000	96970000	0.453516925252216
chr1	96969100	96970100	0.8372223283280366
chr1	96969200	96970200	1.2387630554322824
chr1	96969300	96970300	0.99480920349637
chr1	96969400	96970400	0.6372797970805988
chr1	96969500	96970500	-0.7412032637924261
chr1	96969600	96970600	-1.2022884621235623
chr1	96969700	96970700	-0.8628401364482936
chr1	96969800	96970800	-1.5656140243183676
chr1	96969900	96970900	-2.2388613778117756
chr1	96970000	96971000	-2.541703175675929
chr1	96970100	96971100	-2.7277653763325707
chr1	96970200	96971200	-3.6349059043467165
chr1	96970300	96971300	-4.211045738337941
chr1	96970400	96971400	-3.678554913082932
chr1	96970500	96971500	-2.9118790381514508
chr1	96970600	96971600	-2.576099170196116
chr1	96970700	96971700	-3.0929276697680983
chr1	96970800	96971800	-2.6130318985396834
chr1	96970900	96971900	-2.418853323450706
chr1	96971000	96972000	-1.9645021177389395
chr1	96971100	96972100	-2.1780229584158235
chr1	96971200	96972200	-1.409289275140264
chr1	96971300	96972300	-1.497646128873814
chr1	96971400	96972400	-2.0934422493322136
chr1	96971500	96972500	-2.229040185112251
chr1	96971600	96972600	-1.8184357306666468
chr1	96971700	96972700	-1.68943388284094
chr1	96971800	96972800	-1.5317006931125292
chr1	96971900	96972900	-1.5142012468597092
chr1	96972000	96973000	-1.3976381417872759
chr1	96973000	96974000	-2.1696531711621714
chr1	96973100	96974100	-2.2981212132384874
chr1	96973200	96974200	-2.8178678176084127
chr1	96973300	96974300	-2.520947415703032
chr1	96973400	96974400	-2.2353222319351294
chr1	96973500	96974500	-2.5707662963183457
chr1	96973600	96974600	-2.3347823422608025
chr1	96973700	96974700	-2.5879381691030465
chr1	96973800	96974800	-2.9401136315540377
chr1	96973900	96974900	-2.9207777038182496
chr1	96974000	96975000	-3.066748397030252
chr1	96974100	96975100	-2.7538748915959927
chr1	96974200	96975200	-2.5451170140233086
chr1	96974300	96975300	-2.9380397803238334
chr1	96974400	96975400	-2.9198228331327836
chr1	96974500	96975500	-2.4168841243963004
chr1	96974600	96975600	-2.4774098828698152
chr1	96974700	96975700	-2.2980097094185483
chr1	96974800	96975800	-2.0645396210274995
chr1	96974900	96975900	-2.2737841404835017
chr1	96975000	96976000	-1.9026891680532336
chr1	96975100	96976100	-1.8920931340281395
chr1	96975200	96976200	-2.069695617410616
chr1	96975300	96976300	-1.8680874227214856
chr1	96975400	96976400	-2.1067228549740533
chr1	96975500	96976500	-2.3901868923419185
chr1	96975600	96976600	-2.757868410950389
chr1	96975700	96976700	-2.4551232773282505
chr1	96975800	96976800	-2.2817981146253734
chr1	96975900	96976900	-2.0017715982826183
chr1	96976000	96977000	-1.8859612099806078
chr1	96977100	96978100	-3.584629062357989
chr1	96977200	96978200	-3.3122965205455706
chr1	96977300	96978300	-2.916544055982768
chr1	96977400	96978400	-2.778287210792328
chr1	96977500	96978500	-2.9175764949457026
chr1	96977600	96978600	-1.7809531441621576
chr1	96977700	96978700	-1.6770072199732593
chr1	96977800	96978800	-1.7223440593760648
chr1	96977900	96978900	-1.4581665415971523
chr1	96978000	96979000	-0.8670839405892788
chr1	96978100	96979100	-1.252104886726456
chr1	96978200	96979200	-1.7887701115746653
chr1	96978300	96979300	-2.6234950661045198
chr1	96978400	96979400	-2.1504303833035343
chr1	96978500	96979500	-2.183288873677718
chr1	96978600	96979600	-2.7537068044105486
chr1	96978700	96979700	-2.661292160002516
chr1	96978800	96979800	-2.6773041174345837
chr1	96978900	96979900	-2.648171009675828
chr1	96979000	96980000	-3.0323742098038355
chr1	96979100	96980100	-2.9922511584423
chr1	96979200	96980200	-2.66023751938998
chr1	96979300	96980300	-2.324842106373569
chr1	96979400	96980400	-2.1099121499995674
chr1	96979500	96980500	-2.7979341724175555
chr1	96979600	96980600	-2.69804642390453
chr1	96979700	96980700	-3.2101726936203128
chr1	96979800	96980800	-2.8246240524168127
chr1	96979900	96980900	-2.5157188316345733
chr1	96980000	96981000	-1.8613490562377752
chr1	96980100	96981100	-1.9818807082312166
chr1	96980200	96981200	-2.0395779491054657
chr1	96980300	96981300	-2.160500450624567
chr1	96980400	96981400	-2.9693583662604186
chr1	96980500	96981500	-2.6002182729670364
chr1	96980600	96981600	-2.8198335105323307
chr1	96980700	96981700	-2.8056862913271963
chr1	96980800	96981800	-3.416053724580886
chr1	96980900	96981900	-3.664894260967291
chr1	96981000	96982000	-3.630793580046399
chr1	96981100	96982100	-3.31349556541014
chr1	96981200	96982200	-3.4925737907517362
chr1	96981300	96982300	-2.778871211820596
chr1	96981400	96982400	-2.0927994894832493
chr1	96981500	96982500	-2.3274738509469137
chr1	96981600	96982600	-1.6035066793461183
chr1	96981700	96982700	-1.160255924674685
chr1	96981800	96982800	-1.5535063932115518
chr1	96981900	96982900	-1.2238712561991132
chr1	96982000	96983000	-1.1145330655497583
chr1	96982100	96983100	-1.5426464025722937
chr1	96982200	96983200	-1.371242173666789
chr1	96982300	96983300	-1.6177521728736597
chr1	96982400	96983400	-1.6856486445559367
chr1	96982500	96983500	-0.8922515415558395
chr1	96982600	96983600	-0.7453561292837486
chr1	96982700	96983700	-1.1399528324748394
chr1	96982800	96983800	-0.4844610553345732
chr1	96982900	96983900	-0.8288997177309418
chr1	96983000	96984000	-0.6388798643370575
chr1	96983100	96984100	-0.7582620775096572
chr1	96983200	96984200	-0.542662750166057
chr1	96983300	96984300	-0.4154398764727579
chr1	96983400	96984400	-1.3398332599943872
chr1	96983500	96984500	-1.1838792984461233
chr1	96983600	96984600	-1.6802491901011831
chr1	96983700	96984700	-1.273340642127609
chr1	96983800	96984800	-1.0145343976417696
chr1	96983900	96984900	-0.8947132122877289
chr1	96984000	96985000	-2.026267098116182
chr1	96984100	96985100	-1.0575020262220305
chr1	96984200	96985200	-1.179671165883703
chr1	96984300	96985300	-1.450288175233174
chr1	96984400	96985400	-0.5738412805085424
chr1	96984500	96985500	-0.902670343751369
chr1	96984600	96985600	-1.074740135319763
chr1	96984700	96985700	-1.6253823892260826
chr1	96984800	96985800	-1.8499541242691584
chr1	96984900	96985900	-1.992957377238166
chr1	96985000	96986000	-1.5125969320055848
chr1	96985100	96986100	-1.7782897877730497
chr1	96985200	96986200	-1.7678251608055888
chr1	96985300	96986300	-1.6918179151320232
chr1	96985400	96986400	-1.8138507589014223
chr1	96985500	96986500	-1.871534339480184
chr1	96985600	96986600	-1.8623813438432744
chr1	96985700	96986700	-1.9597413050623518
chr1	96985800	96986800	-2.178180437282846
chr1	96985900	96986900	-2.4216893472482792
chr1	96986000	96987000	-2.0472287619886074
chr1	96986100	96987100	-2.1790503164674018
chr1	96986200	96987200	-2.5369623240260144
chr1	96986300	96987300	-1.9211319525239663
chr1	96986400	96987400	-1.8109804169040749
chr1	96986500	96987500	-1.6959432076301857
chr1	96986600	96987600	-1.2866178148236749
chr1	96986700	96987700	-0.5165445051388241
chr1	96986800	96987800	-0.10178527329056747
chr1	96986900	96987900	0.0869873805597759
chr1	96987000	96988000	0.26609585035610167
chr1	96987100	96988100	0.4025824231595365
chr1	96987200	96988200	0.30386102411601457
chr1	96987300	96988300	-0.13749806791994942
chr1	96987400	96988400	-0.3990928000520041
chr1	96988500	96989500	0.5127816252022203
chr1	96988600	96989600	0.4756236902164823
chr1	96988700	96989700	0.6609158062022358
chr1	96988800	96989800	0.18117887029701715
chr1	96988900	96989900	-0.02493002148701529
chr1	96989000	96990000	-0.6455464088330641
chr1	96989100	96990100	-0.7265742201284386
chr1	96989200	96990200	-0.6699781687429812
chr1	96989300	96990300	-0.4116794505032403
chr1	96989400	96990400	-1.0272379053894336
chr1	96989500	96990500	-1.9152187951937605
chr1	96989600	96990600	-1.7057767685718292
chr1	96989700	96990700	-1.8579588021074385
chr1	96989800	96990800	-1.5734861325949359
chr1	96989900	96990900	-2.2786430052064564
chr1	96990000	96991000	-1.4707370414955552
chr1	96990100	96991100	-0.8750302336104935
chr1	96990200	96991200	-0.6497526282766662
chr1	96990300	96991300	-0.37958782928847146
chr1	96990400	96991400	-0.2486722914855287
chr1	96990500	96991500	-0.15119866675330546
chr1	96990600	96991600	-0.3786588779793173
chr1	96990700	96991700	-0.6804948208001387
chr1	96990800	96991800	-0.7876526857574313
chr1	96990900	96991900	0.1389268158270516
chr1	96991000	96992000	-0.9061026094659463
chr1	96991100	96992100	-1.0956156777254051
chr1	96991200	96992200	-1.1491477335322513
chr1	96991300	96992300	-1.7657574096344983
chr1	96991400	96992400	-1.938519396233564
chr1	96991500	96992500	-1.8845687081434752
chr1	96991600	96992600	-2.0058268780816384
chr1	96991700	96992700	-2.3333849536133355
chr1	96991800	96992800	-2.2875604109505234
chr1	96991900	96992900	-2.929831266389367
chr1	96992000	96993000	-2.4932576095870256
chr1	96992100	96993100	-2.73930142212318
chr1	96992200	96993200	-2.7813880618542064
chr1	96992300	96993300	-2.089691611759501
chr1	96992400	96993400	-2.4188909367796456
chr1	96992500	96993500	-2.6092128198839424
chr1	96992600	96993600	-2.4279021619450383
chr1	96992700	96993700	-1.8569945848317548
chr1	96992800	96993800	-1.865557749862856
chr1	96992900	96993900	-0.9535767876035601
chr1	96993000	96994000	-1.4763430306017518
chr1	96993100	96994100	-1.9874283754949604
chr1	96993200	96994200	-1.8596175392986445
chr1	96993300	96994300	-2.4919460771797985
chr1	96993400	96994400	-1.9974915319226096
chr1	96993500	96994500	-1.5921393893881657
chr1	96993600	96994600	-1.3436271533056885
chr1	96993700	96994700	-1.4466814722058448
chr1	96993800	96994800	-1.185855539816158
chr1	96993900	96994900	-1.7853629650092968
chr1	96994000	96995000	-1.3772667538136267
chr1	96994100	96995100	-0.9275437418250136
chr1	96994200	96995200	-1.0737584643237916
chr1	96994300	96995300	-1.7222166038185802
chr1	96994400	96995400	-1.6816536103743052
chr1	96994500	96995500	-2.0145738344623605
chr1	96994600	96995600	-3.1271821055497884
chr1	96994700	96995700	-3.065742397806713
chr1	96994800	96995800	-3.1979184417964497
chr1	96994900	96995900	-2.7814688970833195
chr1	96995000	96996000	-2.951632299397788
chr1	96995100	96996100	-2.970970770222902
chr1	96995200	96996200	-2.795628718793272
chr1	96995300	96996300	-1.64365361628842
chr1	96995400	96996400	-2.164582143562732
chr1	96995500	96996500	-1.8579144642799963
chr1	96995600	96996600	-0.6390239877767105
chr1	96995700	96996700	-0.7199231642228149
chr1	96995800	96996800	-1.2370046938657446
chr1	96995900	96996900	-1.192305904997513
chr1	96996000	96997000	-0.9605251670460051
chr1	96996100	96997100	-1.0502616001949738
chr1	96996200	96997200	-0.8903689010470573
chr1	96996300	96997300	-1.0415314497633636
chr1	96996400	96997400	-0.5234288369747517
chr1	96996500	96997500	-0.6275410718487157
chr1	96996600	96997600	-1.0358918300577429
chr1	96996700	96997700	-0.7192083813016311
chr1	96997200	96998200	-1.0408803970039449
chr1	96997300	96998300	-1.3426125835484608
chr1	96997400	96998400	-1.381333087472942
chr1	96997500	96998500	-1.3829887550648785
chr1	96997600	96998600	-1.3240047798612702
chr1	96997700	96998700	-0.7102643593005975
chr1	96997800	96998800	-0.16682365274767744
chr1	96997900	96998900	1.007700921048619
chr1	96998000	96999000	1.975441551688444
chr1	96998100	96999100	1.638532456537478
chr1	96998200	96999200	2.1377627536256054
chr1	96998300	96999300	2.5278444772620565
chr1	96998400	96999400	2.062907995880398
chr1	96998500	96999500	1.3358556167382771
chr1	96998600	96999600	1.2129977571055273
chr1	96998700	96999700	-0.07284029581508145
chr1	96998800	96999800	-0.9719776578435624
chr1	96998900	96999900	-1.58130731589561
chr1	96999000	97000000	-2.2452204054199902
chr1	96999100	97000100	-2.4110468092364865
chr1	96999200	97000200	-3.1080599929687165
chr1	96999300	97000300	-3.297294941268744
chr1	96999400	97000400	-3.1785535129096765
chr1	96999500	97000500	-2.7062193374819565
chr1	96999600	97000600	-2.4394431082627404
chr1	96999700	97000700	-2.421086183504801
chr1	96999800	97000800	-2.010399054278507
chr1	96999900	97000900	-2.0841543289822457
chr1	97000000	97001000	-1.6966679735034096
chr1	97000100	97001100	-1.82285016641054
chr1	97000200	97001200	-1.3199653938580227
chr1	97000300	97001300	-1.2536240360572637
chr1	97000400	97001400	-1.2354167663462836
chr1	97000500	97001500	-1.3796535261222274
chr1	97000600	97001600	-1.609993881411374
chr1	97000700	97001700	-0.6768977808255232
chr1	97000800	97001800	-0.8706608261264038
chr1	97000900	97001900	-0.4978587958504703
chr1	97001000	97002000	-0.8346068330766747
chr1	97001100	97002100	-0.8521503077711242
chr1	97001200	97002200	-1.7933925480196768
chr1	97001300	97002300	-1.7441059830548324
chr1	97002600	97003600	-3.9235852443331494
chr1	97002700	97003700	-4.038748366904096
chr1	97002800	97003800	-4.3105067893671185
chr1	97002900	97003900	-4.395615270610768
chr1	97003000	97004000	-4.264650329258493
chr1	97003100	97004100	-4.448539163561629
chr1	97003200	97004200	-4.4642378128927085
chr1	97003300	97004300	-4.300368014656682
chr1	97003400	97004400	-3.100665720949148
chr1	97003500	97004500	-2.409512024084916
chr1	97003600	97004600	-1.5132959744742922
chr1	97003700	97004700	-1.6561981606727445
chr1	97003800	97004800	-1.303616818917332
chr1	97003900	97004900	-0.8395856965343114
chr1	97004000	97005000	-1.1665319417450335
chr1	97004100	97005100	-1.3027827144753403
chr1	97004200	97005200	-1.6031364255060276
chr1	97004300	97005300	-1.2347109886375087
chr1	97004400	97005400	-1.805101806451436
chr1	97004500	97005500	-2.4005796447296324
chr1	97004600	97005600	-2.870807787136656
chr1	97004700	97005700	-3.2164946570584383
chr1	97004800	97005800	-3.551387544632137
chr1	97004900	97005900	-4.009312157490289
chr1	97005000	97006000	-3.6394798921918365
chr1	97005100	97006100	-3.260656512755834
chr1	97005200	97006200	-2.79858289023444
chr1	97005300	97006300	-2.5184225689362414
chr1	97005400	97006400	-2.735743234560918
chr1	97005500	97006500	-2.685152398722959
chr1	97005600	97006600	-2.5726031785132406
chr1	97005700	97006700	-2.3340369250027577
chr1	97005800	97006800	-2.114721383196752
chr1	97005900	97006900	-1.6743943930223788
chr1	97006000	97007000	-1.6133245502405766
chr1	97006100	97007100	-2.0933711159092945
chr1	97006200	97007200	-1.947188632531232
chr1	97006300	97007300	-2.0222678438723882
chr1	97006400	97007400	-2.1812549018997176
chr1	97006500	97007500	-1.862121529641442
chr1	97006600	97007600	-1.7890564045215531
chr1	97006700	97007700	-1.6050336269806975
chr1	97006800	97007800	-1.5999951848340184
chr1	97006900	97007900	-1.9628944654489828
chr1	97007000	97008000	-2.383893738676573
chr1	97007100	97008100	-2.3276833310709155
chr1	97007200	97008200	-3.6229842540764303
chr1	97007300	97008300	-3.7443265130790873
chr1	97007400	97008400	-3.3686939604555617
chr1	97007500	97008500	-3.955080528770774
chr1	97007600	97008600	-4.482248086630497
chr1	97007700	97008700	-4.134549163573293
chr1	97007800	97008800	-4.21836614913754
chr1	97007900	97008900	-4.080277875902547
chr1	97008000	97009000	-3.7440055621043906
chr1	97008100	97009100	-3.2674734162280337
chr1	97008200	97009200	-1.7988344925608064
chr1	97008300	97009300	-2.421224040103444
chr1	97008400	97009400	-2.205014856489059
chr1	97008500	97009500	-1.3820482972318602
chr1	97008600	97009600	-0.9394276291282361
chr1	97008700	97009700	-1.7607813108724255
chr1	97008800	97009800	-1.7570928805720143
chr1	97008900	97009900	-2.0333926440867733
chr1	97009000	97010000	-2.168480355799763
chr1	97009100	97010100	-1.9695633846031728
chr1	97009200	97010200	-2.418923165891904
chr1	97009300	97010300	-1.7321339436442147
chr1	97009400	97010400	-1.433512093660903
chr1	97009500	97010500	-1.4918606004411017
chr1	97009600	97010600	-1.4269817395431967
chr1	97009700	97010700	-1.1879738649424811
chr1	97009800	97010800	-0.6425187467321398
chr1	97009900	97010900	-0.18190019906189486
chr1	97010000	97011000	0.3516689800449495
chr1	97010100	97011100	0.7210493086101745
chr1	97010200	97011200	0.6454642942830873
chr1	97010300	97011300	0.2501400945118725
chr1	97010400	97011400	0.15143886372266965
chr1	97010500	97011500	-0.2650030607011881
chr1	97010600	97011600	-0.24909417507403075
chr1	97010700	97011700	-0.2675773006056174
chr1	97010800	97011800	-0.8472214022486529
chr1	97010900	97011900	-0.9007325384609192
chr1	97011000	97012000	-1.0990474608490741
chr1	97011100	97012100	-1.7760175153407147
chr1	97011200	97012200	-1.56861588080598
chr1	97011300	97012300	-1.163947554354532
chr1	97011400	97012400	-1.7063517811605633
chr1	97011500	97012500	-0.9275292371708111
chr1	97011600	97012600	-0.4995992601585596
chr1	97011700	97012700	0.10324088117893623
chr1	97011800	97012800	-0.17209080038745864
chr1	97011900	97012900	-0.12616038352454095
chr1	97012000	97013000	0.1685289033562683
chr1	97012100	97013100	-0.4917946609610776
chr1	97012200	97013200	-0.4271200324154111
chr1	97012300	97013300	-0.9538864718472458
chr1	97012400	97013400	-1.1494597302999363
chr1	97012500	97013500	-0.8866736191396409
chr1	97012600	97013600	-1.8124159271887528
chr1	97012700	97013700	-1.7371954596275512
chr1	97012800	97013800	-0.8917226304460983
chr1	97012900	97013900	-1.2254962370130418
chr1	97013000	97014000	-2.0284885877497643
chr1	97013100	97014100	-1.9027110635074955
chr1	97013200	97014200	-1.4414313553282712
chr1	97013300	97014300	-0.7840176015061641
chr1	97013400	97014400	-1.0399990176062226
chr1	97013500	97014500	-1.8234232970933373
chr1	97013600	97014600	-1.3392537225341457
chr1	97013700	97014700	-1.833278847913096
chr1	97013800	97014800	-2.2623124998645374
chr1	97013900	97014900	-2.3923198575171565
chr1	97014000	97015000	-2.3692081096146875
chr1	97014100	97015100	-2.224720588458196
chr1	97014200	97015200	-2.94360842897232
chr1	97014300	97015300	-3.542163275641669
chr1	97014400	97015400	-3.188945791622692
chr1	97014500	97015500	-2.901930606770084
chr1	97014600	97015600	-2.616744313882481
chr1	97014700	97015700	-2.2167253252611885
chr1	97014800	97015800	-2.005086361201183
chr1	97014900	97015900	-2.3214922713675343
chr1	97015000	97016000	-1.9865627667973162
chr1	97015100	97016100	-1.7029425180279794
chr1	97015200	97016200	-1.3192275106178055
chr1	97016300	97017300	-1.5462210512627659
chr1	97016400	97017400	-1.6028110781435625
chr1	97016500	97017500	-2.00794933532195
chr1	97016600	97017600	-2.154683900945132
chr1	97016700	97017700	-1.8670512120197955
chr1	97016800	97017800	-2.3786124105113537
chr1	97016900	97017900	-2.2632986481292896
chr1	97017000	97018000	-2.213392430390913
chr1	97017100	97018100	-1.373246112378094
chr1	97017200	97018200	-1.5746216100991874
chr1	97017300	97018300	-2.1833461778803573
chr1	97017400	97018400	-2.0623454122072493
chr1	97017500	97018500	-1.881726678149324
chr1	97017600	97018600	-2.24183755692852
chr1	97017700	97018700	-2.4733479639366505
chr1	97017800	97018800	-2.399475698550192
chr1	97017900	97018900	-2.6038083257338616
chr1	97018000	97019000	-2.0699604038464017
chr1	97018100	97019100	-2.497000379083464
chr1	97018200	97019200	-2.427862643932454
chr1	97018300	97019300	-2.9527972590057465
chr1	97018400	97019400	-3.657404826088292
chr1	97018500	97019500	-3.403431960072693
chr1	97018600	97019600	-2.9797929336052715
chr1	97018700	97019700	-3.0560717187408217
chr1	97018800	97019800	-3.3947537132368524
chr1	97018900	97019900	-3.5083718837108147
chr1	97019000	97020000	-3.977234559506268
chr1	97019100	97020100	-3.706228485923096
chr1	97019200	97020200	-2.6794842479114083
chr1	97019300	97020300	-2.003217411084825
chr1	97019400	97020400	-1.5385880016222853
chr1	97019500	97020500	-1.230256025380048
chr1	97019600	97020600	-0.9517834357477448
chr1	97019700	97020700	-1.062981045942192
chr1	97019800	97020800	-0.8757275598978631
chr1	97019900	97020900	-0.6286003414971516
chr1	97020000	97021000	-0.26836564114402744
chr1	97020100	97021100	-0.7024730754100159
chr1	97020200	97021200	-1.5173538475809076
chr1	97020300	97021300	-1.4675390503653816
chr1	97020400	97021400	-1.4507598992637625
chr1	97020500	97021500	-1.876891297597384
chr1	97020600	97021600	-2.382671261463613
chr1	97020700	97021700	-1.8238044762120864
chr1	97020800	97021800	-1.4748325254102823
chr1	97020900	97021900	-1.2140158479806005
chr1	97021000	97022000	-2.117438051251386
chr1	97021100	97022100	-1.6421332835201108
chr1	97021200	97022200	-1.4636472062892851
chr1	97021300	97022300	-1.1907944067153702
chr1	97021400	97022400	-1.922450709354633
chr1	97021500	97022500	-1.9544521004879167
chr1	97021600	97022600	-1.6828972478665374
chr1	97021700	97022700	-1.78020774387725
chr1	97021800	97022800	-1.3566350679512522
chr1	97021900	97022900	-1.2821270821837008
chr1	97022000	97023000	-0.8812742858860355
chr1	97022100	97023100	-0.4971840193739129
chr1	97022200	97023200	-0.7888586584498499
chr1	97022300	97023300	-1.0240104684709408
chr1	97022400	97023400	-0.4839889949133272
chr1	97022500	97023500	-0.4642089320070669
chr1	97022600	97023600	-0.6912304880478655
chr1	97022700	97023700	-1.2288243382085582
chr1	97022800	97023800	-1.4240253856330225
chr1	97022900	97023900	-1.6797574554382733
chr1	97023000	97024000	-1.5104070551334257
chr1	97023100	97024100	-2.4954304399999074
chr1	97023200	97024200	-2.704064060444196
chr1	97023300	97024300	-2.7889269935424443
chr1	97023400	97024400	-2.564600855542213
chr1	97023500	97024500	-2.310451353827509
chr1	97023600	97024600	-1.9582469289729325
chr1	97023700	97024700	-2.6226143760067
chr1	97023800	97024800	-1.6995467755528575
chr1	97023900	97024900	-1.4028460089970527
chr1	97024000	97025000	-1.558175939917004
chr1	97024100	97025100	-0.7539088470038415
chr1	97024200	97025200	0.01880161761400517
chr1	97024300	97025300	0.023847604270274384
chr1	97024400	97025400	0.04064371137545477
chr1	97024500	97025500	-1.5063701706077282
chr1	97024600	97025600	-1.593254992140526
chr1	97024700	97025700	-1.1360605229970604
chr1	97024800	97025800	-2.793915906337772
chr1	97024900	97025900	-1.9842966700628808
chr1	97025000	97026000	-1.614139954935452
chr1	97025100	97026100	-1.8270091675161813
chr1	97025200	97026200	-1.9791356617698632
chr1	97025300	97026300	-2.578233280744516
chr1	97025400	97026400	-2.717106074626413
chr1	97025500	97026500	-2.2834563142300706
chr1	97025600	97026600	-2.5965422359962447
chr1	97025700	97026700	-1.8262504487635909
chr1	97025800	97026800	-1.5872907723658962
chr1	97025900	97026900	-2.3494952299971605
chr1	97026000	97027000	-2.1672818126360007
chr1	97026100	97027100	-2.8680028807572944
chr1	97026200	97027200	-2.715216716478293
chr1	97026300	97027300	-2.409669056792356
chr1	97026400	97027400	-2.536272926371584
chr1	97026500	97027500	-3.0586652390369933
chr1	97026600	97027600	-3.1845888342060795
chr1	97026700	97027700	-3.7946620074766133
chr1	97026800	97027800	-3.820741991835365
chr1	97026900	97027900	-4.092313687521261
chr1	97027000	97028000	-4.874659101547651
chr1	97027100	97028100	-4.1664803780537705
chr1	97027200	97028200	-4.331497474294708
chr1	97027300	97028300	-4.3923594091910365
chr1	97027400	97028400	-3.892838017305998
chr1	97027500	97028500	-3.5228045682405336
chr1	97027600	97028600	-3.54918136495161
chr1	97027700	97028700	-2.9628240109634887
chr1	97027800	97028800	-3.4788567366802075
chr1	97027900	97028900	-3.367061944705944
chr1	97028000	97029000	-3.0941513211164304
chr1	97028100	97029100	-2.8481440345725586
chr1	97028200	97029200	-2.9382551735264406
chr1	97028300	97029300	-2.5566367194470296
chr1	97028400	97029400	-2.721211040868828
chr1	97028500	97029500	-2.2612866235579623
chr1	97028600	97029600	-2.5197347831487527
chr1	97028700	97029700	-3.4805987303079298
chr1	97028800	97029800	-2.443263558484793
chr1	97028900	97029900	-1.9087909206898035
chr1	97029000	97030000	-1.9385794088918844
chr1	97029100	97030100	-2.135193129232209
chr1	97029200	97030200	-1.8398944790276868
chr1	97029300	97030300	-1.6879882577829446
chr1	97029400	97030400	-1.1347911263822397
chr1	97029500	97030500	-0.7853381748152841
chr1	97029600	97030600	-0.00578745769403763
chr1	97029700	97030700	0.9362477650532804
chr1	97029800	97030800	0.5324644338205999
chr1	97029900	97030900	0.19411574109615964
chr1	97030000	97031000	-0.17460223512132855
chr1	97030100	97031100	-0.4958742456737248
chr1	97030200	97031200	-0.6284307947122887
chr1	97030300	97031300	-0.8275699158718082
chr1	97030400	97031400	-1.2612452419108962
chr1	97030500	97031500	-1.9500880898053137
chr1	97030600	97031600	-2.08224114373166
chr1	97030700	97031700	-2.1852559443565167
chr1	97030800	97031800	-1.5205088198382462
chr1	97030900	97031900	-1.3896432115089186
chr1	97031000	97032000	-1.7020865482788263
chr1	97031100	97032100	-1.4817370952858286
chr1	97031200	97032200	-1.4347958192584365
chr1	97031300	97032300	-1.5273503649733675
chr1	97031400	97032400	-2.1456689163685176
chr1	97031500	97032500	-2.588054933397837
chr1	97031600	97032600	-2.8642828500784865
chr1	97031700	97032700	-3.3006294286836546
chr1	97031800	97032800	-3.5901429604062507
chr1	97031900	97032900	-3.713902759433132
chr1	97032000	97033000	-3.0743857407369872
chr1	97032100	97033100	-3.148136862905465
chr1	97032200	97033200	-3.4524218290361066
chr1	97032300	97033300	-2.924044189438958
chr1	97032400	97033400	-2.794472636083864
chr1	97032500	97033500	-2.0565652254930256
chr1	97032600	97033600	-1.9792111445086888
chr1	97032700	97033700	-1.3167926374771874
chr1	97032800	97033800	-2.194279677413544
chr1	97032900	97033900	-1.6765363147370869
chr1	97033000	97034000	-2.279439813867847
chr1	97033100	97034100	-1.5499860321915615
chr1	97033200	97034200	-1.156772677032941
chr1	97033300	97034300	-1.6223096263359609
chr1	97033400	97034400	-0.95745238568473
chr1	97033500	97034500	-1.0764374105216037
chr1	97033600	97034600	-0.8381436816495629
chr1	97033700	97034700	-1.301069769403378
chr1	97033800	97034800	-1.2549026512555332
chr1	97033900	97034900	-1.836483606236844
chr1	97034000	97035000	-1.1938383608552048
chr1	97035100	97036100	-1.4569062625804072
chr1	97035200	97036200	-1.460855386993304
chr1	97035300	97036300	-1.4634844322181948
chr1	97035400	97036400	-1.4516075977691936
chr1	97035500	97036500	-1.4283278044481509
chr1	97035600	97036600	-1.3594293032427711
chr1	97036700	97037700	0.07748101168361637
chr1	97036800	97037800	-0.5882670528811916
chr1	97036900	97037900	-0.24758974662026914
chr1	97037000	97038000	0.0013983321098830657
chr1	97037100	97038100	-0.17182869178888474
chr1	97037200	97038200	-0.2618126723065313
chr1	97037300	97038300	-0.7781828994697438
chr1	97037400	97038400	-0.5275244245019183
chr1	97037500	97038500	-1.3032985402994854
chr1	97037600	97038600	-1.860053602359954
chr1	97037700	97038700	-1.8790569198912868
chr1	97037800	97038800	-2.103435197670567
chr1	97037900	97038900	-2.3718216778001646
chr1	97038000	97039000	-2.6218009818856176
chr1	97038100	97039100	-2.6576434816563084
chr1	97038200	97039200	-2.5093915138660625
chr1	97038300	97039300	-2.1168153721218004
chr1	97038400	97039400	-1.8688780602883253
chr1	97038500	97039500	-2.0390483218494
chr1	97038600	97039600	-1.1988865254241041
chr1	97038700	97039700	-0.9044554982461848
chr1	97038900	97039900	-0.4090617928310038
chr1	97039000	97040000	-0.5309721332246751
chr1	97039100	97040100	-0.5766785581203109
chr1	97039200	97040200	-1.207120769222742
chr1	97039300	97040300	-0.9566047800159178
chr1	97039400	97040400	-1.3707539683524643
chr1	97040800	97041800	-2.0163476762381265
chr1	97040900	97041900	-2.0413325368169093
chr1	97041000	97042000	-1.6536301512555833
chr1	97041100	97042100	-1.9426262829304444
chr1	97041200	97042200	-2.717663740750824
chr1	97041300	97042300	-3.066991143234092
chr1	97041400	97042400	-3.4618378372238765
chr1	97041500	97042500	-2.5691017865087598
chr1	97041600	97042600	-3.130835511821741
chr1	97041700	97042700	-3.3164255135196608
chr1	97041800	97042800	-2.603976408870976
chr1	97041900	97042900	-2.3699372233364944
chr1	97042000	97043000	-2.289356508108249
chr1	97042100	97043100	-2.1278842502839943
chr1	97042200	97043200	-0.6790495254613973
chr1	97042300	97043300	-1.4517159318701944
chr1	97042400	97043400	-1.2322208868826976
chr1	97042500	97043500	-1.193565039362624
chr1	97042600	97043600	-0.8218683895372532
chr1	97042700	97043700	-1.2427989369516068
chr1	97042800	97043800	-1.9811480188156976
chr1	97042900	97043900	-2.3185420362057227
chr1	97043000	97044000	-2.7825927055505786
chr1	97043100	97044100	-2.6499905562048385
chr1	97043200	97044200	-2.500645253636775
chr1	97043300	97044300	-1.7709987734950785
chr1	97043400	97044400	-2.140558241563318
chr1	97043500	97044500	-2.2721713056779467
chr1	97043600	97044600	-3.4147471571605537
chr1	97043700	97044700	-2.185501810424221
chr1	97043800	97044800	-1.4502259752653832
chr1	97043900	97044900	-1.3528510723710159
chr1	97044000	97045000	-1.0694584784276724
chr1	97044100	97045100	-1.3707323559269913
chr1	97044200	97045200	-1.840238783723371
chr1	97044800	97045800	-2.456637426870184
chr1	97044900	97045900	-2.5815682218057576
chr1	97045000	97046000	-2.429513333499753
chr1	97045100	97046100	-2.167327633051961
chr1	97045200	97046200	-2.0966073709951822
chr1	97045300	97046300	-2.029207050639243
chr1	97045400	97046400	-1.540558353297666
chr1	97045500	97046500	-1.7409868451358002
chr1	97045600	97046600	-1.4705460273689483
chr1	97045700	97046700	-2.2421820356912767
chr1	97045800	97046800	-2.9173329171328164
chr1	97045900	97046900	-2.20372577063952
chr1	97046000	97047000	-2.9805081776984372
chr1	97046100	97047100	-2.822473232695529
chr1	97046200	97047200	-2.801990049887821
chr1	97046300	97047300	-2.7196005105079992
chr1	97046400	97047400	-3.0647538449594647
chr1	97046500	97047500	-2.8202228716359503
chr1	97046600	97047600	-2.8028232622380145
chr1	97046700	97047700	-1.902280771233956
chr1	97046800	97047800	-1.5068030179947027
chr1	97046900	97047900	-1.030344128449541
chr1	97047000	97048000	-0.29216861447503095
chr1	97047100	97048100	-0.44673858573558856
chr1	97047200	97048200	-0.9563957061676992
chr1	97047300	97048300	-1.23448900109352
chr1	97047400	97048400	-0.3676771144209806
chr1	97047500	97048500	-0.41125950205517176
chr1	97047600	97048600	0.03872982782843625
chr1	97047700	97048700	-0.5457957817985587
chr1	97047800	97048800	-0.5008405502353706
chr1	97047900	97048900	-1.3067607401022707
chr1	97048000	97049000	-1.3060536477318172
chr1	97048100	97049100	-1.1678867281490342
chr1	97048200	97049200	-1.1355396943386915
chr1	97048300	97049300	-1.2846340767514055
chr1	97048400	97049400	-1.9568879501717105
chr1	97048500	97049500	-2.4806202916312365
chr1	97048600	97049600	-3.203368821514588
chr1	97048700	97049700	-2.6050166755322923
chr1	97049400	97050400	-2.6782472860933377
chr1	97049500	97050500	-2.656377823352662
chr1	97049600	97050600	-2.3784791827662204
chr1	97049700	97050700	-1.965011739950548
chr1	97049800	97050800	-1.92049140754834
chr1	97049900	97050900	-2.0739522502563825
chr1	97050000	97051000	-2.7954193969293715
chr1	97050100	97051100	-2.8765640956782828
chr1	97050200	97051200	-3.3944270022519016
chr1	97050300	97051300	-3.2995462086662624
chr1	97050400	97051400	-2.889466139872868
chr1	97050500	97051500	-2.849674390491888
chr1	97050600	97051600	-2.6785516016569844
chr1	97050700	97051700	-2.9184115802101656
chr1	97050800	97051800	-2.9675900088764715
chr1	97050900	97051900	-2.7583124141909274
chr1	97051000	97052000	-2.1955344222047786
chr1	97051100	97052100	-2.016083188816431
chr1	97051200	97052200	-1.5875261780446206
chr1	97051300	97052300	-1.302955241750394
chr1	97051400	97052400	-1.1999835335095348
chr1	97051500	97052500	-1.1678072839454612
chr1	97051600	97052600	-1.9115004879358648
chr1	97051700	97052700	-1.956933259507556
chr1	97051800	97052800	-2.2442829741141517
chr1	97051900	97052900	-2.483413346286285
chr1	97052000	97053000	-2.1332541994540897
chr1	97052100	97053100	-2.10739257152412
chr1	97052200	97053200	-2.2702225590066414
chr1	97052300	97053300	-2.426976366096996
chr1	97052400	97053400	-2.1818022849489163
chr1	97052500	97053500	-1.5158738626034038
chr1	97052600	97053600	-1.7001578459925963
chr1	97052700	97053700	-1.5467354112478793
chr1	97052800	97053800	-1.5887049376111988
chr1	97052900	97053900	-1.4178247560380617
chr1	97053000	97054000	-1.6605936304265307
chr1	97053100	97054100	-1.5962580932247328
chr1	97053200	97054200	-1.5185816370633394
chr1	97053300	97054300	-1.1917924187603182
chr1	97053400	97054400	-1.3471933818250246
chr1	97053500	97054500	-2.280809351351505
chr1	97053600	97054600	-2.068193151264771
chr1	97053700	97054700	-2.060722758465348
chr1	97053800	97054800	-2.06471095981288
chr1	97053900	97054900	-2.47565905998046
chr1	97054000	97055000	-2.6821951799306727
chr1	97054100	97055100	-2.6007685329006
chr1	97054200	97055200	-2.2300948642807543
chr1	97054300	97055300	-2.3722014424853595
chr1	97054400	97055400	-2.4911230501293966
chr1	97054500	97055500	-2.1959947896022958
chr1	97054600	97055600	-2.0378199846834177
chr1	97054700	97055700	-2.32182955988348
chr1	97054800	97055800	-2.434874800703252
chr1	97054900	97055900	-2.9696526141128654
chr1	97055000	97056000	-3.1678364161331762
chr1	97055100	97056100	-2.7123188236857194
chr1	97055200	97056200	-2.6470284641448547
chr1	97055300	97056300	-2.5085323343343897
chr1	97055400	97056400	-3.188452621611136
chr1	97055500	97056500	-3.2360164872236985
chr1	97055600	97056600	-3.2718741450429194
chr1	97055700	97056700	-3.289942005702152
chr1	97055800	97056800	-2.413776935536727
chr1	97055900	97056900	-2.27429107731631
chr1	97056000	97057000	-2.1521503056865403
chr1	97056100	97057100	-2.482673628694869
chr1	97056200	97057200	-2.8716629907073443
chr1	97056300	97057300	-3.3482979385822977
chr1	97056400	97057400	-3.07830920472157
chr1	97056500	97057500	-3.5987079799311745
chr1	97056600	97057600	-3.3470395778850146
chr1	97056700	97057700	-4.012141215918652
chr1	97056800	97057800	-4.629226290654765
chr1	97056900	97057900	-3.6017611173865687
chr1	97057000	97058000	-3.480544912875931
chr1	97057100	97058100	-4.510397142863244
chr1	97057200	97058200	-4.595296761906653
chr1	97057300	97058300	-4.4036300520107945
chr1	97057400	97058400	-4.548106023778299
chr1	97057500	97058500	-4.529947256154653
chr1	97057600	97058600	-5.251459486774393
chr1	97057700	97058700	-5.010386052805307
chr1	97057800	97058800	-5.157562997606192
chr1	97057900	97058900	-6.064617458461576
chr1	97058000	97059000	-6.090888981201148
chr1	97058100	97059100	-5.8913485385055235
chr1	97058200	97059200	-5.335857981952671
chr1	97058300	97059300	-5.839773474191032
chr1	97058400	97059400	-5.45635577726802
chr1	97058500	97059500	-5.345886714164618
chr1	97058600	97059600	-4.447716337407906
chr1	97058700	97059700	-4.228992900789
chr1	97058800	97059800	-3.843512448116163
chr1	97058900	97059900	-3.3574439569781864
chr1	97059000	97060000	-2.5517498559042298
chr1	97059100	97060100	-1.7761275343235483
chr1	97059200	97060200	-2.034347551250444
chr1	97059300	97060300	-1.95087873509133
chr1	97059400	97060400	-1.7021089876208635
chr1	97059500	97060500	-1.5456255626837592
chr1	97059600	97060600	-1.9042019807939703
chr1	97059700	97060700	-2.127231169571428
chr1	97059800	97060800	-2.1971540014308646
chr1	97059900	97060900	-2.36986429868107
chr1	97060000	97061000	-3.462487611487726
chr1	97060100	97061100	-3.633356492070567
chr1	97060200	97061200	-3.883089788371712
chr1	97060300	97061300	-3.2185580814422776
chr1	97060400	97061400	-3.2638223675655653
chr1	97060500	97061500	-2.9749426474767824
chr1	97060600	97061600	-2.5159383468288827
chr1	97060700	97061700	-1.5711254492789626
chr1	97060800	97061800	-2.0772152740388505
chr1	97060900	97061900	-2.8329856232279687
chr1	97061000	97062000	-2.4146604873926054
chr1	97061100	97062100	-2.4874075236669237
chr1	97062200	97063200	-1.3554074176873985
chr1	97062300	97063300	-1.5835915609613282
chr1	97062400	97063400	-2.2075935653546335
chr1	97062500	97063500	-1.7214870102903617
chr1	97062600	97063600	-2.0036498744874462
chr1	97062700	97063700	-2.549348410218069
chr1	97062800	97063800	-2.816327885721299
chr1	97062900	97063900	-3.0762564193723407
chr1	97063000	97064000	-3.362484968389944
chr1	97063100	97064100	-3.38684881327684
chr1	97063200	97064200	-3.326547248591155
chr1	97063300	97064300	-2.952137657767412
chr1	97063400	97064400	-2.12971683285241
chr1	97063500	97064500	-2.5230667837641683
chr1	97063600	97064600	-1.9709226358237868
chr1	97063700	97064700	-2.0899095874137976
chr1	97063800	97064800	-1.5995870196395654
chr1	97063900	97064900	-1.3632681376849023
chr1	97064000	97065000	-1.86912521508033
chr1	97064100	97065100	-1.4327389370375647
chr1	97064200	97065200	-1.9356039149503907
chr1	97064300	97065300	-2.197633069037264
chr1	97064400	97065400	-2.4169353277097563
chr1	97064500	97065500	-2.533385176823808
chr1	97064600	97065600	-2.9521437078587494
chr1	97064700	97065700	-2.8105121363400762
chr1	97064800	97065800	-2.39972906668638
chr1	97064900	97065900	-2.6788351117742875
chr1	97065000	97066000	-2.490078696811562
chr1	97065100	97066100	-2.9439695763063245
chr1	97065200	97066200	-2.543894283576602
chr1	97065300	97066300	-2.488890572506308
chr1	97065400	97066400	-3.3675558654277684
chr1	97065500	97066500	-3.4025720863197177
chr1	97065600	97066600	-3.3939885866587485
chr1	97065700	97066700	-2.9091675302341837
chr1	97065800	97066800	-3.265327467865094
chr1	97065900	97066900	-3.0991063453117507
chr1	97067000	97068000	-2.4392136086924086
chr1	97067100	97068100	-2.1175136919586754
chr1	97067200	97068200	-2.1426384071694704
chr1	97067300	97068300	-2.157038137306572
chr1	97067400	97068400	-2.2437271295943573
chr1	97067500	97068500	-2.359585983778712
chr1	97067600	97068600	-2.3398410820033053
chr1	97067700	97068700	-2.180369938673172
chr1	97069200	97070200	-2.6364451749429247
chr1	97069300	97070300	-3.3453808248989687
chr1	97069400	97070400	-3.1454408819974886
chr1	97069500	97070500	-3.5394407685838565
chr1	97069600	97070600	-4.721125130357782
chr1	97069700	97070700	-4.970376599932711
chr1	97069800	97070800	-5.307102871133721
chr1	97069900	97070900	-5.166239730389389
chr1	97070000	97071000	-4.7282810744969535
chr1	97070100	97071100	-5.430219325531341
chr1	97070200	97071200	-4.888868875408559
chr1	97070300	97071300	-4.242356813474212
chr1	97070400	97071400	-4.2333447262429615
chr1	97070500	97071500	-3.842883376550664
chr1	97070600	97071600	-2.756366543084272
chr1	97070700	97071700	-2.5924155890667646
chr1	97070800	97071800	-2.458517765269076
chr1	97070900	97071900	-1.9696200419467869
chr1	97071000	97072000	-1.662178949144238
chr1	97071100	97072100	-0.4461336941333712
chr1	97071200	97072200	-0.3585072601530303
chr1	97071300	97072300	0.314465830219234
chr1	97071400	97072400	0.5338247119279724
chr1	97072200	97073200	-0.5131474738957348
chr1	97072300	97073300	-1.7353511388635987
chr1	97072400	97073400	-2.5611530528511537
chr1	97072500	97073500	-3.291210862591444
chr1	97072600	97073600	-2.979983056609524
chr1	97072700	97073700	-3.140291487033409
chr1	97072800	97073800	-3.2375321968424178
chr1	97072900	97073900	-3.5780438775897547
chr1	97073000	97074000	-3.0399604108367444
chr1	97073100	97074100	-2.57961951655965
chr1	97073200	97074200	-2.2444152860054314
chr1	97073300	97074300	-1.4149569593370253
chr1	97073400	97074400	-0.6184099966736012
chr1	97073500	97074500	-0.3564792717493301
chr1	97073600	97074600	-0.7599011105906543
chr1	97073700	97074700	-0.7060805028195961
chr1	97073800	97074800	-0.6504770101260521
chr1	97073900	97074900	-0.7275624798094013
chr1	97074000	97075000	-0.46202625833320227
chr1	97074100	97075100	-1.3003196909122046
chr1	97074200	97075200	-1.6587721998237546
chr1	97074300	97075300	-1.5754749499771838
chr1	97074400	97075400	-1.6922157168994227
chr1	97074500	97075500	-1.1614890911143023
chr1	97074600	97075600	-0.7490034276738035
chr1	97074700	97075700	-0.920292134710132
chr1	97074800	97075800	-0.4431819541879445
chr1	97074900	97075900	-0.8110462568815388
chr1	97075000	97076000	-0.38558551792031653
chr1	97075100	97076100	-0.2360979009033284
chr1	97075200	97076200	0.13221513418512418
chr1	97075300	97076300	-0.7180938084850473
chr1	97075400	97076400	-0.6423175984756152
chr1	97075500	97076500	-0.6502935423051364
chr1	97075600	97076600	-1.0620388520157436
chr1	97075700	97076700	-0.4735353332833217
chr1	97075800	97076800	-1.0409757369638133
chr1	97075900	97076900	-0.853471043259462
chr1	97076000	97077000	-1.66160335023621
chr1	97076100	97077100	-1.973677370499037
chr1	97076200	97077200	-2.1273946521784506
chr1	97076300	97077300	-2.01343331964899
chr1	97076400	97077400	-2.1638380797556267
chr1	97076500	97077500	-1.746192479880906
chr1	97076600	97077600	-1.4367200765257897
chr1	97076700	97077700	-1.8341641023966613
chr1	97076800	97077800	-1.8840862294650709
chr1	97076900	97077900	-1.290536095467958
chr1	97077000	97078000	-0.9933270871479983
chr1	97077100	97078100	-0.6384936992638269
chr1	97077200	97078200	-0.6295033155088974
chr1	97077300	97078300	0.06575825488022517
chr1	97077400	97078400	0.324512050891544
chr1	97077500	97078500	-0.16817825072319267
chr1	97077600	97078600	-0.17996824396610644
chr1	97077700	97078700	0.5981368871806823
chr1	97077800	97078800	0.9271613023108995
chr1	97077900	97078900	0.8914555530040911
chr1	97078000	97079000	1.4385287066551302
chr1	97078100	97079100	1.6264168144795113
chr1	97078200	97079200	1.868419653939693
chr1	97078300	97079300	1.7794076842960225
chr1	97078400	97079400	1.4960217685228303
chr1	97078500	97079500	2.0599718643027782
chr1	97078600	97079600	2.2942645326201414
chr1	97078700	97079700	2.1438469942862004
chr1	97078800	97079800	1.3329499331525434
chr1	97078900	97079900	0.7879644795828147
chr1	97079000	97080000	0.46800324929754167
chr1	97079100	97080100	0.4194912515372689
chr1	97079200	97080200	0.16332513925639847
chr1	97079300	97080300	-0.2431456811534855
chr1	97079400	97080400	-0.6237300373099829
chr1	97079500	97080500	-1.3418794853896292
chr1	97079600	97080600	-2.4844364096904616
chr1	97079700	97080700	-2.7659185391362406
chr1	97079800	97080800	-2.4062623146268205
chr1	97079900	97080900	-2.2325335243604294
chr1	97080000	97081000	-2.301112742832397
chr1	97080100	97081100	-2.1345409785885283
chr1	97080200	97081200	-1.9776945656388984
chr1	97080300	97081300	-1.1156152321111108
chr1	97080400	97081400	-0.6709426720098411
chr1	97080500	97081500	-0.8462688468458017
chr1	97080600	97081600	0.2397872052115909
chr1	97080700	97081700	0.227332586083058
chr1	97081200	97082200	-0.5758724333981037
chr1	97081300	97082300	-1.0817164192879265
chr1	97081400	97082400	-0.9678068360277796
chr1	97081500	97082500	-0.36881502276792855
chr1	97081700	97082700	-0.4813781239140375
chr1	97081800	97082800	-0.7335052417711565
chr1	97081900	97082900	-0.7355883517225761
chr1	97082000	97083000	-1.037774177400062
chr1	97082100	97083100	-1.1310029686587442
chr1	97082200	97083200	-1.20463693720137
chr1	97082300	97083300	-1.505860135633655
chr1	97082400	97083400	-2.0192122433631883
chr1	97082500	97083500	-2.5502922161442245
chr1	97082600	97083600	-2.5416904979655883
chr1	97082700	97083700	-1.6597016315575628
chr1	97082800	97083800	-1.3297628980900391
chr1	97082900	97083900	-0.6717917590652439
chr1	97083000	97084000	0.006775046337603686
chr1	97083100	97084100	0.2131056692534521
chr1	97083200	97084200	0.4774718130526615
chr1	97083300	97084300	1.1095388346015314
chr1	97083400	97084400	1.814206910669583
chr1	97083500	97084500	2.107382514410717
chr1	97083600	97084600	1.5001839970497501
chr1	97083700	97084700	0.7035190340875304
chr1	97083800	97084800	0.7412323240842917
chr1	97083900	97084900	-0.07083940022439329
chr1	97084000	97085000	-0.607653850635251
chr1	97084100	97085100	-0.4227066066936264
chr1	97085100	97086100	-0.8116176635757975
chr1	97085200	97086200	-0.8936120738090795
chr1	97085300	97086300	-0.7278556183627517
chr1	97085400	97086400	-1.101624994199664
chr1	97085500	97086500	-0.8142565571801261
chr1	97085600	97086600	-0.7652706711414589
chr1	97085700	97086700	-0.7778721630952545
chr1	97085800	97086800	-0.24006848561959784
chr1	97085900	97086900	-0.16988236222909234
chr1	97086000	97087000	0.08413752891204046
chr1	97086100	97087100	-0.0648657618727326
chr1	97086200	97087200	-0.09503414648408802
chr1	97086300	97087300	-0.29103142469676474
chr1	97086400	97087400	-0.3613191551974497
chr1	97086500	97087500	-0.41490538905167146
chr1	97086600	97087600	-0.3364980974051719
chr1	97086700	97087700	-0.4932984697906882
chr1	97086800	97087800	-0.08385078269824386
chr1	97086900	97087900	-0.4851793038037123
chr1	97087000	97088000	-0.7085731803557905
chr1	97087100	97088100	-0.6633155416650774
chr1	97087200	97088200	-0.5550315889352804
chr1	97087300	97088300	-0.3968518153086033
chr1	97087400	97088400	0.182780025996938
chr1	97087500	97088500	0.2648906312703241
chr1	97087600	97088600	0.3818048850910658
chr1	97087700	97088700	-0.1983001795507912
chr1	97087800	97088800	-1.2769681851158838
chr1	97087900	97088900	-0.9828789969478428
chr1	97088000	97089000	-1.1643632303571332
chr1	97088100	97089100	-1.2103680491643798
chr1	97088200	97089200	-0.9480463294974464
chr1	97088300	97089300	-1.1078297099906842
chr1	97088400	97089400	-1.4072951824225208
chr1	97088500	97089500	-0.9949328791556596
chr1	97088600	97089600	-1.5668929955221391
chr1	97088700	97089700	-1.0468424984459541
chr1	97088800	97089800	0.009527424736490236
chr1	97089900	97090900	-0.3781263559979565
chr1	97090000	97091000	0.148089644049341
chr1	97090100	97091100	0.15476176969034686
chr1	97090200	97091200	0.16146889664847633
chr1	97090300	97091300	0.5436271887825216
chr1	97090400	97091400	0.7036244468880103
chr1	97090500	97091500	0.9204595729307116
chr1	97090600	97091600	1.0843914124306508
chr1	97090700	97091700	0.7922168248829395
chr1	97090800	97091800	0.1906340871870238
chr1	97090900	97091900	0.10915503529715327
chr1	97091000	97092000	0.12326820734030887
chr1	97091100	97092100	0.3980016001601134
chr1	97091200	97092200	0.15137626012356514
chr1	97091300	97092300	0.17498600733099087
chr1	97091400	97092400	0.19319687673397445
chr1	97091500	97092500	0.1974545488126176
chr1	97091600	97092600	-0.2451304003299672
chr1	97091700	97092700	0.3706824224309663
chr1	97091800	97092800	-0.0240386703396606
chr1	97091900	97092900	-0.1898669174380411
chr1	97092000	97093000	-0.05893293940475713
chr1	97092100	97093100	0.14609099821209734
chr1	97092200	97093200	0.657978407430457
chr1	97092300	97093300	0.3759673156389927
chr1	97092400	97093400	0.4997672483814996
chr1	97092500	97093500	0.09091764933702193
chr1	97092600	97093600	0.3827110758186458
chr1	97092700	97093700	0.3977970947187037
chr1	97092800	97093800	1.2338686308558096
chr1	97092900	97093900	1.0314611509812006
chr1	97093000	97094000	0.9230979280454326
chr1	97093100	97094100	0.7898490308823298
chr1	97093200	97094200	0.75640886647824
chr1	97093300	97094300	0.7125803030885127
chr1	97093400	97094400	-0.10910483397949272
chr1	97093500	97094500	0.3312665008506134
chr1	97093600	97094600	-0.08012942151582739
chr1	97093700	97094700	-0.2800969750736005
chr1	97093800	97094800	-0.3369154383558366
chr1	97093900	97094900	-0.4444693323435576
chr1	97094000	97095000	-0.660257692028336
chr1	97094100	97095100	-0.72287918220238
chr1	97094200	97095200	-0.6769122280114633
chr1	97094300	97095300	-0.492626427219918
chr1	97094400	97095400	0.6277731145230798
chr1	97094500	97095500	0.98928148639099
chr1	97094600	97095600	1.2414485986343131
chr1	97094700	97095700	1.668223304099421
chr1	97094800	97095800	1.5059915369902186
chr1	97094900	97095900	1.8911265269450959
chr1	97095000	97096000	1.6723265468385586
chr1	97095100	97096100	0.6942337404153457
chr1	97095200	97096200	0.7488058742004788
chr1	97095300	97096300	0.09145078886127528
chr1	97095400	97096400	-1.1552391842552607
chr1	97095500	97096500	-1.3778281232214162
chr1	97095600	97096600	-2.0916606875756787
chr1	97095700	97096700	-2.745603454754824
chr1	97095800	97096800	-2.9462038334336023
chr1	97095900	97096900	-3.2857427327795734
chr1	97096000	97097000	-3.143276611238894
chr1	97096100	97097100	-2.9404093507819016
chr1	97096200	97097200	-3.0554251922096203
chr1	97096300	97097300	-2.011879299468036
chr1	97096400	97097400	-1.4208952011205047
chr1	97096500	97097500	-1.5897135249914405
chr1	97096600	97097600	-1.2906961505228944
chr1	97096700	97097700	-0.5764384358107679
chr1	97096800	97097800	-0.14720944007496187
chr1	97096900	97097900	0.4280882408432341
chr1	97097000	97098000	0.2113605118934655
chr1	97097100	97098100	0.9328401104370172
chr1	97097200	97098200	0.5195223815505111
chr1	97097300	97098300	-0.3635236315865924
chr1	97097400	97098400	-0.14589291337929394
chr1	97097500	97098500	-0.2358272749433485
chr1	97097600	97098600	0.39671658750754585
chr1	97097700	97098700	0.008817114672466344
chr1	97097800	97098800	-0.03332594703692286
chr1	97097900	97098900	-0.2552729422127696
chr1	97098000	97099000	0.24423430125855605
chr1	97098100	97099100	-0.4724692281491453
chr1	97098200	97099200	0.09925687689357876
chr1	97098300	97099300	0.2366652032153332
chr1	97098400	97099400	-0.3721964907810866
chr1	97098500	97099500	-0.17213617676521148
chr1	97098600	97099600	-0.264190164813181
chr1	97098700	97099700	-0.19371743805774347
chr1	97098800	97099800	-0.8760753434661982
chr1	97098900	97099900	-0.6719856198757875
chr1	97099000	97100000	-1.047430309309025
chr1	97099100	97100100	-0.5497322393909435
chr1	97099200	97100200	-1.015835595779896
chr1	97099300	97100300	-1.0282564021900331
chr1	97099400	97100400	-0.3550161354912665
chr1	97099500	97100500	-0.497755943925714
chr1	97099600	97100600	-0.8697042678528017
chr1	97099700	97100700	-1.5301550038392375
chr1	97099800	97100800	-0.9930354092966402
chr1	97099900	97100900	-0.9919951818837368
chr1	97100000	97101000	-0.9609709746358417
chr1	97100100	97101100	-0.8986095772574296
chr1	97100200	97101200	-0.73312076428578
chr1	97100300	97101300	-0.715480425938143
chr1	97100400	97101400	-0.8601160167683122
chr1	97102500	97103500	0.4990747709374874
chr1	97102600	97103600	0.4491828124894434
chr1	97102700	97103700	0.6703942151301638
chr1	97102800	97103800	1.0173092120629337
chr1	97102900	97103900	1.130710267406015
chr1	97103000	97104000	0.4835490490734146
chr1	97103100	97104100	0.2700670145365656
chr1	97103200	97104200	0.4869439268197044
chr1	97103300	97104300	0.5948567592357457
chr1	97103400	97104400	0.7156195575197967
chr1	97103500	97104500	0.5664723038386503
chr1	97103600	97104600	0.6421169163528716
chr1	97103700	97104700	0.8809520497101585
chr1	97103800	97104800	1.3016622594081924
chr1	97103900	97104900	1.2923185781918654
chr1	97104000	97105000	1.4360679839937391
chr1	97104100	97105100	1.7301342963247497
chr1	97104200	97105200	1.1564628911242891
chr1	97104300	97105300	1.4493297489266748
chr1	97104400	97105400	0.6861368613681422
chr1	97104500	97105500	1.2676953800410975
chr1	97104600	97105600	1.5190525044701175
chr1	97104700	97105700	1.3738679365181403
chr1	97104800	97105800	0.5485691646253407
chr1	97104900	97105900	-0.2598419119438496
chr1	97105000	97106000	-0.16205111384020518
chr1	97105100	97106100	-0.08576578856622114
chr1	97105200	97106200	0.7038458279927557
chr1	97105300	97106300	0.05009146972449915
chr1	97105400	97106400	0.8674723165992729
chr1	97105500	97106500	0.6884340311591634
chr1	97105600	97106600	0.10302933460997778
chr1	97105700	97106700	-0.5620653106576201
chr1	97105800	97106800	-0.2740589646616113
chr1	97105900	97106900	0.928543739575462
chr1	97106000	97107000	0.9830452146953675
chr1	97106100	97107100	0.9129953356701064
chr1	97106200	97107200	0.6385549699546225
chr1	97106300	97107300	0.3647598035016543
chr1	97106400	97107400	-0.09950152838464607
chr1	97106500	97107500	-0.41125312643923184
chr1	97106600	97107600	-0.4299524472601991
chr1	97106700	97107700	-0.2572054323552981
chr1	97106800	97107800	-0.6466498777373219
chr1	97106900	97107900	-1.0134708001665709
chr1	97107000	97108000	-0.5621697743977736
chr1	97107100	97108100	-0.1935567858209348
chr1	97107200	97108200	-0.8340125825321432
chr1	97107300	97108300	-0.472131507214349
chr1	97107400	97108400	-0.3290272237702812
chr1	97107500	97108500	-0.0827110218888038
chr1	97107600	97108600	-0.05089595908007323
chr1	97107700	97108700	-0.4707553655796005
chr1	97107800	97108800	-0.052059654200143315
chr1	97107900	97108900	-0.37295723189513946
chr1	97108000	97109000	-0.7553083685717425
chr1	97108100	97109100	-1.5527648554318216
chr1	97108200	97109200	-1.107617206749907
chr1	97108300	97109300	-1.3812564551639983
chr1	97108400	97109400	-1.0093779305825863
chr1	97108500	97109500	-1.3631690872347977
chr1	97108600	97109600	-1.1187796172447622
chr1	97108700	97109700	-0.4043542935665437
chr1	97108800	97109800	-0.8385105354037933
chr1	97108900	97109900	-0.8286769065587462
chr1	97109000	97110000	-0.7049229022589114
chr1	97109100	97110100	-0.19809570132994986
chr1	97109200	97110200	-0.4979199470750403
chr1	97109300	97110300	0.16274345637602022
chr1	97109400	97110400	-0.2511009960250374
chr1	97109500	97110500	0.20397656307087086
chr1	97109600	97110600	0.040525176860401975
chr1	97109700	97110700	-0.2282894873635393
chr1	97109800	97110800	-0.12590895908679395
chr1	97109900	97110900	-0.3549656498569369
chr1	97110000	97111000	-1.0312695615990375
chr1	97110100	97111100	-0.7931473074409926
chr1	97110200	97111200	-0.12024144541241713
chr1	97110300	97111300	-0.6393374483173145
chr1	97110400	97111400	-0.6342378628925912
chr1	97110500	97111500	-0.8527428472037513
chr1	97110600	97111600	-0.9337656219171088
chr1	97110700	97111700	-0.3229535571452332
chr1	97110800	97111800	-0.3122216761307137
chr1	97110900	97111900	0.09177999011360297
chr1	97111000	97112000	0.9286107386132776
chr1	97111100	97112100	0.1893403083155296
chr1	97111200	97112200	0.12774657586792834
chr1	97111300	97112300	0.13416116809684758
chr1	97111400	97112400	0.008847165135188285
chr1	97111500	97112500	-0.09298410565070064
chr1	97111600	97112600	0.6346887728427272
chr1	97111700	97112700	0.1726083453074421
chr1	97111800	97112800	-0.10687125619588783
chr1	97111900	97112900	-0.15639075313099374
chr1	97112000	97113000	-0.42765289134785267
chr1	97112100	97113100	-0.4204241621675507
chr1	97112200	97113200	-0.4084740743631513
chr1	97112300	97113300	-0.3723157626286808
chr1	97112400	97113400	-0.7522379592582493
chr1	97112500	97113500	-0.8005426647202495
chr1	97112600	97113600	-1.232549821900283
chr1	97112700	97113700	-1.8427736284918848
chr1	97112800	97113800	-1.542660313417502
chr1	97112900	97113900	-1.6218315595041441
chr1	97113000	97114000	-1.6685952161582207
chr1	97113100	97114100	-1.2004467732622377
chr1	97113200	97114200	-2.248073947548664
chr1	97113300	97114300	-2.2218903358688573
chr1	97113400	97114400	-2.0572420732187235
chr1	97113500	97114500	-2.0745930270511868
chr1	97113600	97114600	-2.5212099010971243
chr1	97113700	97114700	-1.323572514626027
chr1	97113800	97114800	-1.8630318296709183
chr1	97113900	97114900	-1.9256545824671183
chr1	97114000	97115000	-1.8201339837118786
chr1	97114100	97115100	-2.382614397899927
chr1	97114200	97115200	-1.8796767855111567
chr1	97114300	97115300	-2.0583290099886056
chr1	97114400	97115400	-2.2435435358677087
chr1	97114500	97115500	-2.0122411958943807
chr1	97114600	97115600	-1.6317113241948449
chr1	97114700	97115700	-2.902964621283449
chr1	97114800	97115800	-2.6408067849064896
chr1	97114900	97115900	-2.1810880436756053
chr1	97115000	97116000	-2.2686958684149836
chr1	97115100	97116100	-1.7099924920031102
chr1	97115200	97116200	-1.471055851849983
chr1	97115300	97116300	-1.266730556487226
chr1	97115400	97116400	-0.7903534467822052
chr1	97115500	97116500	-0.29602557188870576
chr1	97115600	97116600	-0.17091666292994528
chr1	97115700	97116700	1.04541727132328
chr1	97115800	97116800	0.9374213277657836
chr1	97115900	97116900	0.5925400892776418
chr1	97117000	97118000	-2.6953913619727454
chr1	97117100	97118100	-2.9271526769745773
chr1	97117200	97118200	-3.2272097315256696
chr1	97117300	97118300	-3.0576667233581345
chr1	97117400	97118400	-2.5709999613797825
chr1	97117500	97118500	-1.8073795179492431
chr1	97117600	97118600	-2.1460084426437107
chr1	97117700	97118700	-2.135491089664192
chr1	97117800	97118800	-1.5662498279775297
chr1	97117900	97118900	-1.7808024932243312
chr1	97118000	97119000	-1.827188394011532
chr1	97118100	97119100	-2.562686505928316
chr1	97118200	97119200	-1.9346161799302013
chr1	97118300	97119300	-2.105857752886437
chr1	97118400	97119400	-2.1596748995656467
chr1	97118500	97119500	-2.2778900653200918
chr1	97118600	97119600	-1.974658540352444
chr1	97118700	97119700	-1.7662074056760413
chr1	97118800	97119800	-1.6084464818733386
chr1	97118900	97119900	-1.7863203884478067
chr1	97119000	97120000	-2.065685657017766
chr1	97119100	97120100	-1.5533170155201508
chr1	97119200	97120200	-1.6159889900573052
chr1	97119300	97120300	-1.9225266149605835
chr1	97119400	97120400	-1.838480459053768
chr1	97119500	97120500	-1.446524050392337
chr1	97119600	97120600	-0.7914342081085696
chr1	97119700	97120700	-0.9754603660468464
chr1	97119800	97120800	-0.4478925818655978
chr1	97119900	97120900	-0.3090166516450237
chr1	97120000	97121000	0.1783238902425534
chr1	97120100	97121100	0.012870474818478302
chr1	97120200	97121200	0.1413193689732463
chr1	97120300	97121300	0.5891315106476088
chr1	97120400	97121400	0.9285303145411388
chr1	97120500	97121500	0.27838352982744063
chr1	97120600	97121600	0.2841835818802801
chr1	97120700	97121700	0.12271409835742225
chr1	97120800	97121800	-0.4884663390500695
chr1	97120900	97121900	-0.49227455904625295
chr1	97121000	97122000	-0.9906423535816523
chr1	97121100	97122100	-1.173091718978104
chr1	97121200	97122200	-1.3065179573789576
chr1	97121300	97122300	-1.555493483266623
chr1	97121400	97122400	-1.814429676873821
chr1	97121500	97122500	-1.6802103328571072
chr1	97121600	97122600	-1.8897038957997063
chr1	97121700	97122700	-0.7545325466354071
chr1	97121800	97122800	-1.3025155994165556
chr1	97121900	97122900	-0.8395222573422979
chr1	97122000	97123000	-0.7582584866748787
chr1	97122100	97123100	-0.5019570692023949
chr1	97122200	97123200	-0.5117973278423685
chr1	97122300	97123300	-0.29857575108526896
chr1	97122400	97123400	-0.2353625396873959
chr1	97122500	97123500	0.23673054224647785
chr1	97122600	97123600	-0.3793633652448408
chr1	97122700	97123700	-1.0638346519487625
chr1	97122800	97123800	-0.5251770296924305
chr1	97122900	97123900	-0.8276258912260029
chr1	97123000	97124000	-0.6781967498375194
chr1	97123100	97124100	-0.9266809156172312
chr1	97123200	97124200	-0.4845615763722072
chr1	97123300	97124300	-0.8891520007069346
chr1	97123400	97124400	-0.9095509427220136
chr1	97123500	97124500	-1.7957518371629742
chr1	97123600	97124600	-1.7327913939535609
chr1	97123700	97124700	-2.6792158028372555
chr1	97123800	97124800	-2.7629336593024134
chr1	97123900	97124900	-2.8574693926179027
chr1	97124000	97125000	-2.080323024979323
chr1	97124100	97125100	-2.264186037434904
chr1	97124200	97125200	-2.9449083120839736
chr1	97124300	97125300	-2.713865850008101
chr1	97124400	97125400	-3.0569113015622587
chr1	97124500	97125500	-2.1406815905153818
chr1	97124600	97125600	-1.5325324885749751
chr1	97124700	97125700	-0.6168211804710529
chr1	97124800	97125800	-0.4751320927207077
chr1	97124900	97125900	-0.3747934784057309
chr1	97125000	97126000	-0.6184799945858905
chr1	97125100	97126100	-0.16826821517801185
chr1	97125200	97126200	-0.005881073088281773
chr1	97125300	97126300	0.029628219242235517
chr1	97125400	97126400	0.8481757786719225
chr1	97125500	97126500	0.5211101499008359
chr1	97125600	97126600	-0.029080222325500883
chr1	97125700	97126700	-0.5414755846863077
chr1	97125800	97126800	-1.0543778688239092
chr1	97125900	97126900	-1.2038016515957937
chr1	97126000	97127000	-1.4133926634093927
chr1	97126100	97127100	-0.6094008072194002
chr1	97126200	97127200	-0.32685582438021243
chr1	97126300	97127300	-0.19805298892142373
chr1	97126400	97127400	-1.3431996876626324
chr1	97126500	97127500	-1.452694432258289
chr1	97126600	97127600	-1.5096901983374655
chr1	97126700	97127700	-1.5151692815485367
chr1	97126800	97127800	-1.708475041657725
chr1	97126900	97127900	-1.41890306783924
chr1	97127000	97128000	-1.4988056599623631
chr1	97127100	97128100	-1.828509022193033
chr1	97127200	97128200	-2.040786926021076
chr1	97127300	97128300	-2.3241453420532534
chr1	97127400	97128400	-1.4483499735322358
chr1	97127500	97128500	-1.3759954513110395
chr1	97127600	97128600	-1.3043936148015305
chr1	97127700	97128700	-0.6701600788193577
chr1	97127800	97128800	-0.1521533964994937
chr1	97127900	97128900	-0.031291263986081536
chr1	97128000	97129000	0.15801528806760384
chr1	97128100	97129100	-0.10256182139410763
chr1	97129100	97130100	-0.755547349704407
chr1	97129200	97130200	-0.7342776960927448
chr1	97129300	97130300	-1.3376012701329811
chr1	97129400	97130400	-1.5347013183436415
chr1	97129500	97130500	-1.2456924474791788
chr1	97129600	97130600	-1.4470031476672156
chr1	97129700	97130700	-0.8081695790270702
chr1	97130900	97131900	0.7154868795954406
chr1	97131000	97132000	0.709314733455672
chr1	97131100	97132100	0.6854540676545887
chr1	97131200	97132200	0.2827729957023755
chr1	97131300	97132300	0.14828921055816502
chr1	97131400	97132400	0.4920394432201863
chr1	97131500	97132500	0.4616979123168513
chr1	97131600	97132600	1.1862980563315983
chr1	97131700	97132700	1.3285095537358376
chr1	97131800	97132800	1.306034427107672
chr1	97131900	97132900	0.8285627430414829
chr1	97132000	97133000	0.6893103452169299
chr1	97132100	97133100	0.5060984214217736
chr1	97132200	97133200	0.6992141934737269
chr1	97132300	97133300	0.45479835614512504
chr1	97132400	97133400	-0.008184624630406798
chr1	97132500	97133500	-0.021393870221537496
chr1	97132600	97133600	-0.5916040435757886
chr1	97132700	97133700	-0.727195736770886
chr1	97132800	97133800	-0.9178832506032978
chr1	97132900	97133900	-0.3859959188040141
chr1	97134200	97135200	0.07861647223737232
chr1	97134300	97135300	0.1432214903746184
chr1	97134400	97135400	-0.1603982408610015
chr1	97134500	97135500	-0.2929423200428697
chr1	97134600	97135600	-0.08333887550237543
chr1	97134700	97135700	-0.07818232129149369
chr1	97134800	97135800	-1.1042576040465601
chr1	97134900	97135900	-1.2814127789000893
chr1	97135000	97136000	-1.385557862772815
chr1	97135100	97136100	-1.666447207983356
chr1	97135200	97136200	-1.5882637825826045
chr1	97135300	97136300	-1.7325748674060208
chr1	97135400	97136400	-1.114776142052733
chr1	97135500	97136500	-1.1381748975551225
chr1	97135600	97136600	-1.6341416159840885
chr1	97135700	97136700	-2.065334891988269
chr1	97135800	97136800	-1.4963508574688218
chr1	97135900	97136900	-1.522310855407755
chr1	97136000	97137000	-0.8603030849510881
chr1	97136100	97137100	-1.0433212052371512
chr1	97136200	97137200	-1.0118139399713453
chr1	97136300	97137300	-0.973431486973116
chr1	97136400	97137400	-1.4859950798654058
chr1	97136500	97137500	-0.9553316803702884
chr1	97136600	97137600	-0.5348105594683906
chr1	97136700	97137700	0.2395274603919839
chr1	97136800	97137800	0.9839608115908924
chr1	97136900	97137900	1.257656302747007
chr1	97137000	97138000	1.1395829651227765
chr1	97137100	97138100	2.0843908302739607
chr1	97137200	97138200	2.6332750861316203
chr1	97137300	97138300	2.470452687375829
chr1	97137400	97138400	2.665238091204647
chr1	97137500	97138500	2.1321652248874323
chr1	97137600	97138600	2.2638505079252247
chr1	97137700	97138700	1.9537470261285603
chr1	97137800	97138800	1.3657552678050913
chr1	97137900	97138900	1.7555376388101769
chr1	97138000	97139000	1.2907147758708826
chr1	97138100	97139100	0.6485605176551491
chr1	97138200	97139200	0.11775645094011104
chr1	97138300	97139300	0.03883982160717391
chr1	97138400	97139400	-0.8478319446767779
chr1	97138500	97139500	-1.3589563282924038
chr1	97138600	97139600	-1.9169395559708025
chr1	97138700	97139700	-1.9551426954488724
chr1	97138800	97139800	-2.059943179758122
chr1	97138900	97139900	-2.813320994751127
chr1	97139000	97140000	-2.6784838438682197
chr1	97139100	97140100	-2.635092912681498
chr1	97139200	97140200	-2.226608244038496
chr1	97139300	97140300	-2.1393229884120326
chr1	97139400	97140400	-1.7638514149865372
chr1	97139500	97140500	-1.4419944898579395
chr1	97139600	97140600	-1.4433688731024574
chr1	97139700	97140700	-1.5041754484904637
chr1	97139800	97140800	-1.2736554828102102
chr1	97139900	97140900	-1.5322569167774716
chr1	97140000	97141000	-1.2231048004295837
chr1	97140100	97141100	-1.2467299018025386
chr1	97140200	97141200	-1.2950130991048423
chr1	97140300	97141300	-0.024944885777505744
chr1	97140400	97141400	0.7259052000844118
chr1	97140500	97141500	1.9721586135011595
chr1	97140600	97141600	2.247182135422458
chr1	97140700	97141700	2.1251811418899442
chr1	97140800	97141800	2.475183066254192
chr1	97140900	97141900	3.2107826267977564
chr1	97141000	97142000	3.2558735513538872
chr1	97141100	97142100	3.106969714911252
chr1	97141200	97142200	2.713549039032594
chr1	97141300	97142300	0.8440775732281591
chr1	97141400	97142400	-0.021201990140258902
chr1	97141500	97142500	-0.8996094320537429
chr1	97141600	97142600	-0.8620899574208404
chr1	97141700	97142700	-0.7889027455764409
chr1	97141800	97142800	-0.6118965901004983
chr1	97141900	97142900	-1.2432492936210024
chr1	97142000	97143000	-1.465111903388685
chr1	97142100	97143100	-1.7086688610563376
chr1	97142200	97143200	-1.7022631991357036
chr1	97142300	97143300	-1.1029925832861518
chr1	97142400	97143400	-0.6348367217609416
chr1	97142500	97143500	-0.5475391302356221
chr1	97142600	97143600	-0.4953399179574621
chr1	97142700	97143700	0.4555921667390788
chr1	97142800	97143800	-0.03335433240119811
chr1	97142900	97143900	0.059796378765930525
chr1	97143000	97144000	-0.0005357247345592425
chr1	97143100	97144100	0.13154425040423556
chr1	97143200	97144200	0.5671979620377952
chr1	97143300	97144300	0.5015069524777501
chr1	97143400	97144400	0.03992256403313578
chr1	97143500	97144500	0.20990130496616075
chr1	97143600	97144600	0.4586667810704839
chr1	97143700	97144700	-0.4995330133765078
chr1	97143800	97144800	-0.533383586203521
chr1	97143900	97144900	-0.8853794487010118
chr1	97144000	97145000	-0.5167977267037023
chr1	97144100	97145100	-0.2891658373916749
chr1	97144200	97145200	-0.1942235639099917
chr1	97144300	97145300	-0.3089577346734781
chr1	97144400	97145400	0.17276565643439334
chr1	97144500	97145500	0.028968277109271263
chr1	97144600	97145600	0.38312165085426586
chr1	97144700	97145700	0.4053250550797817
chr1	97145800	97146800	1.3341493019264623
chr1	97145900	97146900	1.2540014041066525
chr1	97146000	97147000	1.016567043906342
chr1	97146100	97147100	0.5667447476762121
chr1	97146200	97147200	0.2536065015581126
chr1	97146300	97147300	0.2044665318175208
chr1	97146400	97147400	0.9955197990744064
chr1	97146500	97147500	0.9548488583133437
chr1	97146600	97147600	1.0182096164953445
chr1	97146700	97147700	0.6383025653838182
chr1	97146800	97147800	-0.3960640425155703
chr1	97146900	97147900	-1.027726540607974
chr1	97147000	97148000	-1.3204646076007516
chr1	97147100	97148100	-1.1997250173985081
chr1	97147200	97148200	-1.7891871255654583
chr1	97147300	97148300	-1.304150340072969
chr1	97147400	97148400	-1.4913309224218363
chr1	97147500	97148500	-1.1881770104223728
chr1	97147600	97148600	-1.7118125719939703
chr1	97147700	97148700	-1.4251044317495558
chr1	97147800	97148800	-1.3851191546952324
chr1	97147900	97148900	-0.7573073937355438
chr1	97148000	97149000	-0.4146226358830987
chr1	97148100	97149100	-0.3387481678097982
chr1	97148200	97149200	0.3652542639540678
chr1	97148300	97149300	0.08765428579580678
chr1	97148400	97149400	-0.3454551589648764
chr1	97148500	97149500	-0.4734715237042628
chr1	97148600	97149600	0.06920796494797099
chr1	97148700	97149700	-0.2889479055543667
chr1	97148800	97149800	0.6665348085548474
chr1	97148900	97149900	0.7389381971779542
chr1	97149000	97150000	0.8976012270299678
chr1	97149100	97150100	0.9467558493324659
chr1	97149200	97150200	1.2564751360985629
chr1	97149300	97150300	0.8682118477115504
chr1	97149400	97150400	1.48915801380013
chr1	97149500	97150500	0.9550400633060594
chr1	97149600	97150600	0.13064201198555253
chr1	97149700	97150700	0.027313612184569458
chr1	97149800	97150800	0.1420100662679281
chr1	97149900	97150900	-0.2821933521954445
chr1	97150000	97151000	-0.22536453883367308
chr1	97150100	97151100	-0.05542859590198634
chr1	97150200	97151200	-0.6712315502632397
chr1	97150300	97151300	-1.0080810169508765
chr1	97150400	97151400	-1.6906286882455808
chr1	97150500	97151500	-1.0034387541599374
chr1	97150600	97151600	-0.11715978824434853
chr1	97150700	97151700	0.2588875439359295
chr1	97150800	97151800	0.018051788759054204
chr1	97150900	97151900	0.2374121027144273
chr1	97151000	97152000	-0.030831902585025796
chr1	97151100	97152100	-0.591943374874241
chr1	97151200	97152200	-0.07506522435302354
chr1	97151300	97152300	0.416618308555553
chr1	97151400	97152400	0.42184460214925856
chr1	97151500	97152500	0.2974545478456526
chr1	97151600	97152600	-0.012124452330562252
chr1	97151700	97152700	0.0022938655854873665
chr1	97151800	97152800	-0.1815345330010088
chr1	97151900	97152900	-0.6245463515762117
chr1	97152000	97153000	-0.9327416257708503
chr1	97152100	97153100	-0.5535486208048862
chr1	97152200	97153200	-1.2107294812492078
chr1	97152300	97153300	-1.6369835582783483
chr1	97152400	97153400	-1.0927425711418879
chr1	97152500	97153500	-1.3921088431272302
chr1	97152600	97153600	-1.4208857242592334
chr1	97152700	97153700	-1.3983161419866266
chr1	97152800	97153800	-0.8738473081113743
chr1	97152900	97153900	-0.4497797152793415
chr1	97154100	97155100	1.795686280667569
chr1	97154200	97155200	1.4402421236024618
chr1	97154400	97155400	0.9187711308516004
chr1	97154500	97155500	1.0334395967957035
chr1	97154600	97155600	0.8319158565552901
chr1	97154700	97155700	0.3113374321653152
chr1	97154800	97155800	-0.043111516004983634
chr1	97154900	97155900	-0.3045656320058289
chr1	97155000	97156000	-0.7228446934301918
chr1	97155100	97156100	-1.1487312829723153
chr1	97155200	97156200	-0.9681672446701074
chr1	97155300	97156300	-2.1862313082784524
chr1	97155400	97156400	-2.102547760732485
chr1	97155500	97156500	-2.716424752973869
chr1	97155600	97156600	-2.405990184658417
chr1	97155700	97156700	-2.219229376799834
chr1	97155800	97156800	-2.0130172836216857
chr1	97155900	97156900	-2.1905407341281937
chr1	97156000	97157000	-1.938773005498339
chr1	97156100	97157100	-1.871970088052712
chr1	97157100	97158100	-2.332719444919793
chr1	97157200	97158200	-2.5426084257554207
chr1	97157300	97158300	-2.560122057393573
chr1	97157400	97158400	-2.736489091750816
chr1	97157500	97158500	-2.0569928423414163
chr1	97157600	97158600	-2.0096497354951084
chr1	97157700	97158700	-1.3180930986267212
chr1	97157800	97158800	-0.8937092941446814
chr1	97157900	97158900	-0.15482759658961925
chr1	97158000	97159000	0.11727493673116418
chr1	97158100	97159100	0.02012937644590572
chr1	97158200	97159200	0.016855913303071728
chr1	97158300	97159300	0.6441001060701526
chr1	97158400	97159400	0.2512589697807998
chr1	97158500	97159500	0.059186673852164064
chr1	97158600	97159600	-0.017973922424368682
chr1	97158700	97159700	-0.3906932877320928
chr1	97158800	97159800	-0.5658417710296654
chr1	97158900	97159900	-0.9827878071073994
chr1	97159000	97160000	-0.44705873955362363
chr1	97159100	97160100	0.2483227030958709
chr1	97159200	97160200	0.2343040632678807
chr1	97159300	97160300	0.21214633568716784
chr1	97159400	97160400	0.19619477109658973
chr1	97159500	97160500	0.4752378395711778
chr1	97159600	97160600	0.06056937648318862
chr1	97159700	97160700	0.0027455233111600024
chr1	97159800	97160800	-0.2387917701540261
chr1	97159900	97160900	-0.16982081436225352
chr1	97160000	97161000	-0.6463407569975959
chr1	97160100	97161100	-0.9248690386252132
chr1	97160200	97161200	-0.720488362548756
chr1	97160300	97161300	-1.2236760816879677
chr1	97160400	97161400	-1.1775689122877795
chr1	97160500	97161500	-1.2712951939759716
chr1	97160600	97161600	-1.2291390735707182
chr1	97160700	97161700	-0.8949211039887144
chr1	97162600	97163600	-0.9006609835350449
chr1	97162700	97163700	-1.349269460350878
chr1	97162800	97163800	-2.0629049534758392
chr1	97162900	97163900	-2.2959916724401697
chr1	97163000	97164000	-2.5738348661614743
chr1	97163100	97164100	-2.8669460703949303
chr1	97163200	97164200	-2.7502361048626787
chr1	97163300	97164300	-3.3328792306953416
chr1	97163400	97164400	-2.8266789050714105
chr1	97163500	97164500	-2.761939797523284
chr1	97163600	97164600	-2.4991987368633586
chr1	97163700	97164700	-2.6898570083904727
chr1	97163800	97164800	-2.355112642877987
chr1	97163900	97164900	-2.2132468256082127
chr1	97164000	97165000	-1.5550862605313287
chr1	97164100	97165100	-1.6902129564483996
chr1	97164200	97165200	-1.8332999865467008
chr1	97164300	97165300	-1.3216964488878733
chr1	97164400	97165400	-1.8512888171256792
chr1	97164500	97165500	-2.0524262350107456
chr1	97164600	97165600	-1.7392884760117984
chr1	97164700	97165700	-1.800087455131755
chr1	97164800	97165800	-1.6307414741162167
chr1	97164900	97165900	-1.4587590384198097
chr1	97165000	97166000	-1.9473384253216073
chr1	97165100	97166100	-1.2880741441405594
chr1	97165200	97166200	-1.930323018698069
chr1	97165300	97166300	-2.660375221197422
chr1	97165400	97166400	-2.0633313440644674
chr1	97165500	97166500	-2.3861192783388816
chr1	97165600	97166600	-2.53777997660198
chr1	97165700	97166700	-1.8469683770810568
chr1	97165800	97166800	-1.9257859575550893
chr1	97165900	97166900	-2.0048833501763017
chr1	97166000	97167000	-2.0276031107695736
chr1	97166100	97167100	-2.738931212812948
chr1	97166200	97167200	-2.2339181102359618
chr1	97166300	97167300	-1.6909663178115024
chr1	97166400	97167400	-1.6766527119595882
chr1	97166500	97167500	-0.6959410871066438
chr1	97166600	97167600	-1.625942843476587
chr1	97166700	97167700	-1.5969934398714078
chr1	97166800	97167800	-0.8700086702250491
chr1	97166900	97167900	-0.8485088309912601
chr1	97167000	97168000	-0.7292798373837857
chr1	97167100	97168100	-0.3452696369850065
chr1	97167200	97168200	-0.34825469341987536
chr1	97167300	97168300	-0.15459683285630405
chr1	97167400	97168400	-0.6660131853174839
chr1	97167500	97168500	-1.094569334629035
chr1	97167600	97168600	-0.8439953558041529
chr1	97167700	97168700	-0.5682750164367801
chr1	97167800	97168800	-1.2367644674285665
chr1	97167900	97168900	-0.4784057000843485
chr1	97168000	97169000	-0.3514405904807306
chr1	97168100	97169100	-0.11000180071210333
chr1	97168200	97169200	0.6797523066530891
chr1	97168300	97169300	0.5987844978711104
chr1	97168400	97169400	0.9129641200316008
chr1	97168500	97169500	0.7850981532907859
chr1	97168900	97169900	0.34131249491644783
chr1	97169000	97170000	-0.012294970480561124
chr1	97169100	97170100	-0.3122778600628351
chr1	97169200	97170200	-1.0469064205858791
chr1	97169300	97170300	-1.3038342814925206
chr1	97169400	97170400	-0.6994248462428009
chr1	97169500	97170500	-0.1073498525910592
chr1	97169600	97170600	0.014666936229303191
chr1	97169700	97170700	-0.06389586569292753
chr1	97169800	97170800	0.4212689243972022
chr1	97169900	97170900	0.7057443630869039
chr1	97170000	97171000	0.9913897130780306
chr1	97170100	97171100	1.035006113611402
chr1	97170200	97171200	0.8927904645243744
chr1	97170300	97171300	0.4125655953886737
chr1	97170400	97171400	0.1254652275675521
chr1	97170500	97171500	-0.3853909533726168
chr1	97170600	97171600	-0.5362506282470295
chr1	97170700	97171700	-0.14171637615513746
chr1	97170800	97171800	-1.0006603827510745
chr1	97170900	97171900	-1.647148572655482
chr1	97171000	97172000	-1.802486148273466
chr1	97171100	97172100	-1.6097414968789248
chr1	97171200	97172200	-1.084018248287432
chr1	97171300	97172300	-0.1924191329719061
chr1	97171400	97172400	-0.567653609821054
chr1	97171500	97172500	-0.6092018656538349
chr1	97171600	97172600	-1.3714406394694203
chr1	97171700	97172700	-1.4036737068298302
chr1	97171800	97172800	-0.9830607212209452
chr1	97171900	97172900	-1.292590795010333
chr1	97172000	97173000	-1.5505957978899414
chr1	97172100	97173100	-1.883227373183501
chr1	97172200	97173200	-1.929246537710202
chr1	97172300	97173300	-1.5389601751030546
chr1	97172400	97173400	-0.7977213709150716
chr1	97172500	97173500	-0.6073509911267105
chr1	97172600	97173600	0.1352283242251707
chr1	97172700	97173700	-0.21630735401020013
chr1	97173400	97174400	-1.5141657458877695
chr1	97173500	97174500	-2.0489282319143407
chr1	97173600	97174600	-1.5311837301753204
chr1	97173700	97174700	-1.6993623268623481
chr1	97173800	97174800	-1.4863108706867691
chr1	97173900	97174900	-1.1175791815402158
chr1	97174000	97175000	-1.2971858676297867
chr1	97174100	97175100	-1.3505040707510771
chr1	97174200	97175200	-1.79062444506061
chr1	97174300	97175300	-0.9519779688032508
chr1	97174400	97175400	-0.971235048533234
chr1	97174500	97175500	-0.4494040697664123
chr1	97174600	97175600	-0.977290524610886
chr1	97174700	97175700	-0.6614442193487654
chr1	97174800	97175800	-1.038803179353334
chr1	97174900	97175900	-1.3232379235221172
chr1	97175000	97176000	-1.126447821638211
chr1	97175100	97176100	-0.6372972039361191
chr1	97175200	97176200	-0.20588229850577247
chr1	97175300	97176300	-0.6486803514140851
chr1	97175400	97176400	-0.9012174349959388
chr1	97175500	97176500	-0.7292878806252101
chr1	97175600	97176600	-0.3564851698700107
chr1	97175700	97176700	-0.22176460819041
chr1	97175800	97176800	0.08732497504010868
chr1	97175900	97176900	0.3593122352286894
chr1	97176000	97177000	0.45648423416012823
chr1	97176100	97177100	0.13990165620494868
chr1	97176200	97177200	-0.6461183633963057
chr1	97176300	97177300	-0.844824001063305
chr1	97176400	97177400	-0.5915543066218418
chr1	97176500	97177500	-0.6950824581675689
chr1	97176600	97177600	-1.0571403569659552
chr1	97176900	97177900	-2.281340775640862
chr1	97177000	97178000	-2.7322503741974047
chr1	97177100	97178100	-3.249094972360496
chr1	97177200	97178200	-2.075488765292526
chr1	97177300	97178300	-1.666089134272004
chr1	97177400	97178400	-1.1075717529400075
chr1	97177500	97178500	-1.651018577601788
chr1	97177600	97178600	-1.7086764989312402
chr1	97177700	97178700	-1.7402860088254972
chr1	97177800	97178800	-1.4382904858963317
chr1	97177900	97178900	-0.7197797416000483
chr1	97178000	97179000	0.29109447040248043
chr1	97178100	97179100	1.1585289547689572
chr1	97178200	97179200	1.0644005501392906
chr1	97178300	97179300	1.1713642636705377
chr1	97178400	97179400	0.7871996466253038
chr1	97178500	97179500	0.7032780744471703
chr1	97178600	97179600	0.978723699109894
chr1	97178700	97179700	0.7820209287324655
chr1	97178800	97179800	0.7260805780890905
chr1	97178900	97179900	0.4266957593124141
chr1	97179000	97180000	-0.6449589303614639
chr1	97179100	97180100	-1.2313419883562242
chr1	97179200	97180200	-1.403645462646694
chr1	97179300	97180300	-1.7279772481083997
chr1	97179400	97180400	-2.386772332248541
chr1	97179500	97180500	-2.243346249190506
chr1	97179600	97180600	-1.8589953530724337
chr1	97179700	97180700	-1.4547656318595932
chr1	97179800	97180800	-1.4938489454522932
chr1	97179900	97180900	-1.7350749225367148
chr1	97180000	97181000	-0.7845426452026885
chr1	97180100	97181100	-1.41271326663373
chr1	97180200	97181200	-1.2283185045164156
chr1	97180300	97181300	-1.5023944223287626
chr1	97180400	97181400	0.01202797596833195
chr1	97180500	97181500	-0.11129792011735737
chr1	97180600	97181600	-1.0048967385512682
chr1	97180700	97181700	-0.7833876547978317
chr1	97180800	97181800	-1.2160681058059002
chr1	97180900	97181900	-1.7998836367457285
chr1	97181000	97182000	-2.4077054072098933
chr1	97181100	97182100	-1.638760436980549
chr1	97181200	97182200	-1.9353538753336497
chr1	97181300	97182300	-1.6374867905976156
chr1	97181400	97182400	-2.0337617918313806
chr1	97181500	97182500	-1.1533933948608674
chr1	97181600	97182600	-0.6571903890683563
chr1	97181700	97182700	-1.1981657882385914
chr1	97181800	97182800	-0.5739793204333214
chr1	97181900	97182900	0.6141763669133062
chr1	97182000	97183000	0.6658720378098152
chr1	97182100	97183100	0.6303259092450111
chr1	97182200	97183200	0.7697765050804807
chr1	97182300	97183300	1.092764719681017
chr1	97182400	97183400	1.0501958104790172
chr1	97182500	97183500	0.4957085301843943
chr1	97182600	97183600	0.2287726956690476
chr1	97182700	97183700	1.3945830354613609
chr1	97182800	97183800	1.4169224579688866
chr1	97182900	97183900	-0.4173200893055803
chr1	97183000	97184000	0.1850210750597732
chr1	97183100	97184100	-0.3792373381389535
chr1	97183200	97184200	-0.17240569512788867
chr1	97183300	97184300	-0.13252691942214195
chr1	97183400	97184400	-1.2021932882335706
chr1	97183500	97184500	-1.2358830943460797
chr1	97183600	97184600	-1.4933776624885382
chr1	97183700	97184700	-2.569603529568614
chr1	97183800	97184800	-1.8503676307584955
chr1	97183900	97184900	-0.6922339338786719
chr1	97184000	97185000	-1.0600588142958025
chr1	97184100	97185100	-1.05398536593868
chr1	97184200	97185200	-1.1182697662886756
chr1	97184300	97185300	-0.9979604572220454
chr1	97184400	97185400	0.1350487731533646
chr1	97184500	97185500	0.2713600448650419
chr1	97184600	97185600	0.8978433014399059
chr1	97184700	97185700	1.5936512033357122
chr1	97184800	97185800	0.4273858310058392
chr1	97184900	97185900	0.3470447582610314
chr1	97185000	97186000	-0.026708868165393432
chr1	97185100	97186100	0.20404945729875007
chr1	97185200	97186200	0.3893253953857584
chr1	97185300	97186300	0.6741023840521362
chr1	97185400	97186400	0.8601219053251061
chr1	97185500	97186500	0.534289405439021
chr1	97185600	97186600	0.4855517585516453
chr1	97185700	97186700	0.008629685274190241
chr1	97185800	97186800	-0.07505483416144552
chr1	97185900	97186900	-0.18398759439786835
chr1	97186000	97187000	0.17779624208523315
chr1	97186100	97187100	0.2890972384635229
chr1	97186200	97187200	-0.05934411163805368
chr1	97186300	97187300	-0.7115857259209633
chr1	97186400	97187400	-1.3686171352106793
chr1	97187100	97188100	-0.4576533026408986
chr1	97187200	97188200	-0.5304449653704233
chr1	97187300	97188300	-1.185626677640393
chr1	97187400	97188400	-1.3007365713685908
chr1	97187500	97188500	-1.0907066820201277
chr1	97187600	97188600	-1.5768342736488972
chr1	97187700	97188700	-1.643858388639558
chr1	97187800	97188800	-2.268963098125171
chr1	97187900	97188900	-1.9095481576474655
chr1	97188000	97189000	-1.791611319507755
chr1	97188100	97189100	-1.8576359725049736
chr1	97188200	97189200	-1.8884069444220148
chr1	97188300	97189300	-1.0525899134698575
chr1	97188400	97189400	-0.7265076897371487
chr1	97188500	97189500	-1.458450374318225
chr1	97188600	97189600	-1.5760766856296624
chr1	97188700	97189700	-1.2820391770435775
chr1	97188800	97189800	-1.0299160372253509
chr1	97188900	97189900	-0.8534652264573029
chr1	97189000	97190000	-0.373348397738223
chr1	97189100	97190100	-0.15736688553480627
chr1	97189200	97190200	-0.26465296810949945
chr1	97189300	97190300	-0.2119474207106533
chr1	97189400	97190400	-1.0221240483741258
chr1	97189500	97190500	-0.3476453453741316
chr1	97189600	97190600	0.20756397841151264
chr1	97189700	97190700	-0.11760720123100275
chr1	97189800	97190800	0.3670485921746573
chr1	97189900	97190900	-0.01622967253776469
chr1	97190000	97191000	-0.7537951230214858
chr1	97190100	97191100	-0.5327129494334342
chr1	97190200	97191200	-0.5385746454796638
chr1	97190300	97191300	-1.1492884049928775
chr1	97190400	97191400	-0.7564754777269522
chr1	97190500	97191500	-0.9339524029729168
chr1	97190600	97191600	-0.8919718245299174
chr1	97190700	97191700	-0.9101899006392268
chr1	97190800	97191800	-1.956180393653877
chr1	97190900	97191900	-1.4845180139726053
chr1	97191000	97192000	-1.0747038644097986
chr1	97191100	97192100	-1.449640770985552
chr1	97191200	97192200	-1.6189007156928226
chr1	97191300	97192300	-2.194212018811971
chr1	97191400	97192400	-2.330673685781892
chr1	97191500	97192500	-2.6668486562780385
chr1	97191600	97192600	-2.4599015716055517
chr1	97191700	97192700	-2.7046606133378464
chr1	97191800	97192800	-1.6629387803946052
chr1	97191900	97192900	-2.582065920530165
chr1	97192000	97193000	-3.2851822328441194
chr1	97192100	97193100	-3.0641488460651103
chr1	97192200	97193200	-2.822332087973069
chr1	97192300	97193300	-1.1953148970685328
chr1	97192400	97193400	-0.8576816848020076
chr1	97192500	97193500	-0.4591385429392685
chr1	97192600	97193600	-0.24421538300945456
chr1	97192700	97193700	-0.18893323567759104
chr1	97192800	97193800	-0.5883372340706681
chr1	97192900	97193900	-0.3933134264294997
chr1	97193000	97194000	0.4425986587103286
chr1	97193100	97194100	-0.3859547080603424
chr1	97193200	97194200	-0.4814967935081764
chr1	97193300	97194300	-0.7436869488493214
chr1	97193400	97194400	-0.17347723846789825
chr1	97193500	97194500	-0.7517528111004589
chr1	97193600	97194600	-0.3736922969027705
chr1	97193700	97194700	-0.24727480989915696
chr1	97193800	97194800	0.12762723219363928
chr1	97193900	97194900	0.4617634950548558
chr1	97194000	97195000	0.27482285417707547
chr1	97194100	97195100	0.6782323046371961
chr1	97194200	97195200	0.5100171183630066
chr1	97194300	97195300	0.12223228319841532
chr1	97194400	97195400	-0.4270324694403324
chr1	97194500	97195500	0.005618062757810678
chr1	97196200	97197200	-0.6755940058354947
chr1	97196300	97197300	-1.5218517942855738
chr1	97196400	97197400	-2.2230585140339856
chr1	97196500	97197500	-1.88449002296045
chr1	97196600	97197600	-1.853403709986554
chr1	97196700	97197700	-1.9115583394660078
chr1	97196800	97197800	-2.339837364490052
chr1	97196900	97197900	-1.6261861202044576
chr1	97197000	97198000	-0.9253259630617452
chr1	97197100	97198100	-1.5181853215584171
chr1	97197200	97198200	-1.570935861482691
chr1	97197300	97198300	-1.400682385869522
chr1	97197400	97198400	-0.8924817002197316
chr1	97197500	97198500	-1.3521238332926442
chr1	97197600	97198600	-1.2920735031445192
chr1	97197700	97198700	-1.0974261852713292
chr1	97197800	97198800	-0.6373242110540456
chr1	97197900	97198900	-1.1227314574278102
chr1	97198000	97199000	-1.662713573119036
chr1	97198100	97199100	-0.7262697211399862
chr1	97198200	97199200	-0.6667524547002798
chr1	97198300	97199300	-0.9550054584635376
chr1	97198400	97199400	-0.7992440417090931
chr1	97198500	97199500	-0.3307021821233977
chr1	97198600	97199600	-1.0774668562020735
chr1	97198700	97199700	-0.7603571014729686
chr1	97198800	97199800	-1.173368950356513
chr1	97198900	97199900	-0.6529547831170743
chr1	97199000	97200000	-0.7949844570295089
chr1	97199100	97200100	-1.173005018648835
chr1	97199200	97200200	-1.4119825001323232
chr1	97199300	97200300	-0.9994723450305676
chr1	97199400	97200400	-1.3415597713703142
chr1	97199500	97200500	-1.2894988033578365
chr1	97199600	97200600	-1.2868835868481143
chr1	97199700	97200700	-1.7667620702705915
chr1	97199800	97200800	-1.3197105639572313
chr1	97199900	97200900	-1.6377724556976625
chr1	97200000	97201000	-1.5560883132767025
chr1	97200100	97201100	-1.1418855444368678
chr1	97200200	97201200	-1.07232282014563
chr1	97200300	97201300	-0.8142475725227518
chr1	97200400	97201400	-0.8356380774301746
chr1	97200500	97201500	-0.3758647875260029
chr1	97200600	97201600	-0.0008421639642625863
chr1	97200700	97201700	0.2486275413360757
chr1	97200800	97201800	-0.17444747098561822
chr1	97200900	97201900	-0.3381901273617213
chr1	97201000	97202000	-0.40950267344782176
chr1	97201100	97202100	-0.6856927684910841
chr1	97201200	97202200	-1.460983922386791
chr1	97201300	97202300	-0.92314913400967
chr1	97201400	97202400	-1.089915150211788
chr1	97201500	97202500	-2.163315688685244
chr1	97201600	97202600	-2.073241189212176
chr1	97201700	97202700	-2.5091745541415413
chr1	97201800	97202800	-2.0655723778441426
chr1	97201900	97202900	-2.561800854390673
chr1	97202000	97203000	-1.5889537738800512
chr1	97202100	97203100	-1.6228262549079917
chr1	97202200	97203200	-0.9866253262316952
chr1	97202300	97203300	-1.3481605533173673
chr1	97202400	97203400	-0.8319921159793376
chr1	97203900	97204900	-1.1761694545491863
chr1	97204000	97205000	-1.2168648024297766
chr1	97204100	97205100	-1.0457777222394693
chr1	97204200	97205200	-0.9418375903236564
chr1	97204300	97205300	-1.5141751997024184
chr1	97204400	97205400	-1.3400302825894648
chr1	97206700	97207700	-0.16652494117817404
chr1	97206800	97207800	-0.8541374875778075
chr1	97206900	97207900	-1.8588182049815625
chr1	97207000	97208000	-1.9996243354881569
chr1	97207100	97208100	-2.33907520887857
chr1	97207200	97208200	-2.2796922430686917
chr1	97207300	97208300	-1.7602282803943747
chr1	97208400	97209400	-1.4114662931934987
chr1	97208500	97209500	-1.3302983173265417
chr1	97208600	97209600	-1.0533536964542105
chr1	97208700	97209700	-0.20959143599035945
chr1	97208800	97209800	-0.13914853364188162
chr1	97208900	97209900	-0.3398077302385673
chr1	97209000	97210000	0.08141937616256385
chr1	97209100	97210100	-0.2476961808276822
chr1	97209200	97210200	0.11212565755939324
chr1	97209300	97210300	0.15472719207809274
chr1	97209400	97210400	0.6795905674084713
chr1	97209500	97210500	1.1207383513451357
chr1	97209600	97210600	1.1406502995380072
chr1	97209700	97210700	0.4725712792577758
chr1	97209800	97210800	1.2586377501586257
chr1	97209900	97210900	0.9870227679272221
chr1	97210000	97211000	0.5973042348726818
chr1	97210100	97211100	0.9434796970400708
chr1	97210200	97211200	0.8220401323520484
chr1	97210300	97211300	0.7411867338193213
chr1	97210400	97211400	0.428847603447339
chr1	97210500	97211500	-0.03635476117602295
chr1	97210600	97211600	-0.4150570699219756
chr1	97210700	97211700	-0.06578700065734262
chr1	97210800	97211800	-0.6671767198105758
chr1	97210900	97211900	-0.4742958793243435
chr1	97211000	97212000	-0.15620762155266518
chr1	97211100	97212100	-0.16455618106155814
chr1	97211200	97212200	-1.0446631362858112
chr1	97211300	97212300	-0.8498321385486977
chr1	97211400	97212400	-0.4781826731077429
chr1	97211500	97212500	-0.9153540619844384
chr1	97211600	97212600	-1.1753230789679896
chr1	97211700	97212700	-1.3519363369066908
chr1	97211800	97212800	-1.0204912325582411
chr1	97211900	97212900	-1.4250746959366407
chr1	97212000	97213000	-2.014498079833065
chr1	97212100	97213100	-2.3623960019974573
chr1	97212200	97213200	-2.155607681058444
chr1	97212300	97213300	-3.026706778178839
chr1	97212400	97213400	-3.8649131690507503
chr1	97212500	97213500	-3.3989711898937482
chr1	97212600	97213600	-3.6736470664942473
chr1	97212700	97213700	-3.3039958684851696
chr1	97212800	97213800	-3.9938235812827343
chr1	97212900	97213900	-2.801179079417708
chr1	97213000	97214000	-2.540348113653021
chr1	97213100	97214100	-2.11029355085544
chr1	97213200	97214200	-1.6153510675799991
chr1	97213300	97214300	-1.2580742204855853
chr1	97213400	97214400	-0.9484556954835172
chr1	97213500	97214500	-0.992458396615336
chr1	97213600	97214600	-0.3615658196560451
chr1	97213700	97214700	-1.0424236506260474
chr1	97213800	97214800	-1.0005949054260852
chr1	97213900	97214900	-1.7857494747461506
chr1	97214000	97215000	-1.7391722541804042
chr1	97214100	97215100	-2.080930032805928
chr1	97214200	97215200	-2.2859615780208427
chr1	97214300	97215300	-1.761851347294477
chr1	97214400	97215400	-1.9908423323620013
chr1	97214500	97215500	-2.5816759607033406
chr1	97214600	97215600	-2.7500914964483
chr1	97214700	97215700	-1.9869011475710587
chr1	97214800	97215800	-1.311579164445314
chr1	97214900	97215900	-2.3208411009459846
chr1	97215000	97216000	-2.0089265300324097
chr1	97215100	97216100	-3.0452436989938017
chr1	97215200	97216200	-3.201496192892386
chr1	97215300	97216300	-3.6179260976963414
chr1	97215400	97216400	-3.3192495725384505
chr1	97215500	97216500	-2.9340554916833366
chr1	97215600	97216600	-2.195667418690088
chr1	97215700	97216700	-2.3009086179577083
chr1	97215800	97216800	-2.677943132309217
chr1	97215900	97216900	-1.9686573243965817
chr1	97216000	97217000	-1.8373026424140693
chr1	97216100	97217100	-0.6216503653859144
chr1	97216200	97217200	-0.23817922187879176
chr1	97216300	97217300	0.6971219819505908
chr1	97216400	97217400	0.07619649029281672
chr1	97216500	97217500	0.03111106978453334
chr1	97216600	97217600	-0.6277653581155687
chr1	97217100	97218100	-0.7054062141005913
chr1	97217200	97218200	-0.9302989190817996
chr1	97217300	97218300	-1.680099909251946
chr1	97217400	97218400	-1.3051558645849533
chr1	97217500	97218500	-1.0018501072674597
chr1	97217600	97218600	-0.7662846165859637
chr1	97217700	97218700	-1.0169999268171062
chr1	97217800	97218800	-0.9627233207024348
chr1	97217900	97218900	-0.5671209141045708
chr1	97218000	97219000	-0.6181296351541327
chr1	97218100	97219100	-1.3883155447126438
chr1	97218200	97219200	-2.1852401366219047
chr1	97218300	97219300	-1.841737436614836
chr1	97218400	97219400	-2.25215192647958
chr1	97218500	97219500	-2.7484373107707354
chr1	97218600	97219600	-2.502069817560486
chr1	97218700	97219700	-2.6699058185387043
chr1	97218800	97219800	-2.130145663878712
chr1	97218900	97219900	-1.7357588275040159
chr1	97219000	97220000	-1.9164626655600099
chr1	97219100	97220100	-1.4384152552098832
chr1	97219200	97220200	-0.8956764041957352
chr1	97219300	97220300	-1.2932125383535265
chr1	97219400	97220400	-0.27911485063871444
chr1	97219500	97220500	0.3284940976520365
chr1	97219600	97220600	0.035296528677546804
chr1	97219700	97220700	0.10368755070987827
chr1	97219800	97220800	-0.3110295384947318
chr1	97219900	97220900	-0.6016333715854125
chr1	97220000	97221000	-1.237433751840324
chr1	97220100	97221100	-1.5362079135344102
chr1	97220200	97221200	-1.1744534630217087
chr1	97220300	97221300	-0.9563087410094736
chr1	97221400	97222400	-1.624657580533185
chr1	97221500	97222500	-1.2196018621165199
chr1	97221600	97222600	-1.2499355233711344
chr1	97221700	97222700	-1.7325809889752557
chr1	97221800	97222800	-2.126234274327834
chr1	97221900	97222900	-2.227032937406562
chr1	97222000	97223000	-2.5611724149856734
chr1	97222100	97223100	-2.4994218204866736
chr1	97222200	97223200	-2.3185892845411984
chr1	97222300	97223300	-1.9170990587910157
chr1	97222400	97223400	-1.4041407048976915
chr1	97222500	97223500	-1.7669732701392793
chr1	97222600	97223600	-1.575626622958494
chr1	97222700	97223700	-0.8946509277966203
chr1	97222800	97223800	-0.2980697072946173
chr1	97222900	97223900	-0.04087800810037283
chr1	97223000	97224000	0.11865452182384092
chr1	97223100	97224100	0.5379648776034716
chr1	97223200	97224200	0.6744748182989854
chr1	97223300	97224300	0.2229824760100969
chr1	97223400	97224400	-0.5822033921657513
chr1	97223500	97224500	-0.9336795265071256
chr1	97223600	97224600	-1.5337537139755613
chr1	97223700	97224700	-1.6408869912245092
chr1	97223800	97224800	-1.966896914700348
chr1	97223900	97224900	-2.1507761779863133
chr1	97224000	97225000	-2.5992156738372594
chr1	97224100	97225100	-1.8724412362717648
chr1	97224200	97225200	-1.9009237259676068
chr1	97224300	97225300	-2.0777213160502344
chr1	97224400	97225400	-1.2149888551418044
chr1	97224500	97225500	-1.1300804873128976
chr1	97225600	97226600	-2.600385930841437
chr1	97225700	97226700	-2.4434415522554884
chr1	97225800	97226800	-1.98721588305894
chr1	97225900	97226900	-1.9636748017730008
chr1	97226000	97227000	-1.9152377039674775
chr1	97226100	97227100	-1.6857782827873249
chr1	97226200	97227200	-0.5260575999697429
chr1	97226300	97227300	0.07869078854688141
chr1	97227400	97228400	-4.349450338278411
chr1	97227500	97228500	-4.307579100495022
chr1	97227600	97228600	-4.632453571369523
chr1	97227700	97228700	-4.486408515680878
chr1	97227800	97228800	-3.8768301683831012
chr1	97227900	97228900	-3.941277000776977
chr1	97228000	97229000	-2.849353350222201
chr1	97228100	97229100	-2.3260771526545514
chr1	97228200	97229200	-1.927294100535884
chr1	97229600	97230600	-0.3171537444816529
chr1	97229700	97230700	-0.4830898943345029
chr1	97229800	97230800	-0.3447630572720217
chr1	97229900	97230900	-0.7908463019991856
chr1	97230000	97231000	-1.5340301374703393
chr1	97230100	97231100	-1.3826325548201728
chr1	97230200	97231200	-0.3233823238327804
chr1	97230300	97231300	-0.6300812435294595
chr1	97230400	97231400	-1.0229336250479946
chr1	97230500	97231500	-0.8310270172003015
chr1	97230600	97231600	-1.7310197730120782
chr1	97230700	97231700	-1.4794683547782383
chr1	97230800	97231800	-1.8774376435605133
chr1	97230900	97231900	-1.6660400950670868
chr1	97231000	97232000	-0.7959578628508397
chr1	97231100	97232100	-0.9763752977586944
chr1	97231200	97232200	-1.7985977018723662
chr1	97231300	97232300	-1.417574761512392
chr1	97231400	97232400	-1.4059033450545448
chr1	97231500	97232500	-2.1307879871292523
chr1	97231600	97232600	-1.3572845201832549
chr1	97231700	97232700	-2.036376411581613
chr1	97231800	97232800	-1.7040539330346969
chr1	97231900	97232900	-1.8047905733581118
chr1	97232000	97233000	-2.7689017602842356
chr1	97232100	97233100	-2.8418444044727984
chr1	97232200	97233200	-2.595451262117156
chr1	97232300	97233300	-2.4965633996202863
chr1	97232400	97233400	-2.2908715761930734
chr1	97232500	97233500	-1.5756473121865533
chr1	97232600	97233600	-1.1315785102697866
chr1	97232700	97233700	-0.3835085359534683
chr1	97232800	97233800	0.11240794160348576
chr1	97232900	97233900	-0.3274819794099663
chr1	97233000	97234000	-0.0040712271037507105
chr1	97233100	97234100	-0.2568116600544962
chr1	97233200	97234200	-0.1948306662394768
chr1	97233300	97234300	-1.5239382345638124
chr1	97233400	97234400	-0.8820734510892552
chr1	97233500	97234500	-1.0279722777305305
chr1	97233600	97234600	-1.3099371376739162
chr1	97233700	97234700	-1.3327301992358842
chr1	97233800	97234800	-2.1093361302034825
chr1	97233900	97234900	-0.9838097329127332
chr1	97234000	97235000	-0.9824354775284845
chr1	97234100	97235100	-0.6008342716572859
chr1	97234200	97235200	-0.9163339593382622
chr1	97234300	97235300	0.3778833060929584
chr1	97234400	97235400	-0.3862956863537743
chr1	97234500	97235500	-0.6158830457244497
chr1	97234600	97235600	0.11435265016687453
chr1	97234700	97235700	0.21283642442116074
chr1	97234800	97235800	0.43102805779237263
chr1	97234900	97235900	-0.4150122926220312
chr1	97235000	97236000	-0.42382373755470293
chr1	97235100	97236100	-0.3167587213526146
chr1	97235200	97236200	-0.4601214272698492
chr1	97235300	97236300	-0.3972902351956433
chr1	97235400	97236400	-0.14501850320122012
chr1	97235500	97236500	0.2794624422059557
chr1	97235600	97236600	-0.31440139162111924
chr1	97235700	97236700	-0.8993186393845791
chr1	97235800	97236800	-0.608723196128528
chr1	97235900	97236900	-0.2316389172837421
chr1	97236000	97237000	0.5257353050266705
chr1	97236100	97237100	0.6575065345821524
chr1	97236200	97237200	1.0954170556927538
chr1	97237300	97238300	-1.1546528218411878
chr1	97237400	97238400	-1.1691488316124825
chr1	97237500	97238500	-1.5920426781622468
chr1	97237600	97238600	-1.4651580661127137
chr1	97237700	97238700	-1.2699199444777485
chr1	97237800	97238800	-1.7251594990679266
chr1	97237900	97238900	-2.261785606163241
chr1	97238000	97239000	-2.2469705272631124
chr1	97238100	97239100	-1.7781361119664534
chr1	97238200	97239200	-1.1568347546101432
chr1	97238300	97239300	-1.1507163240714369
chr1	97238400	97239400	-1.3496167007932829
chr1	97238500	97239500	-1.92593063027974
chr1	97238600	97239600	-1.7328953316827014
chr1	97238700	97239700	-1.4911626557372757
chr1	97238800	97239800	-1.429775342245923
chr1	97238900	97239900	-0.5966381363901787
chr1	97239000	97240000	-0.4168417507541998
chr1	97239100	97240100	-0.5662413802032488
chr1	97239200	97240200	-1.573207429846253
chr1	97239300	97240300	-1.7041659084260643
chr1	97239400	97240400	-1.5723266620449532
chr1	97239500	97240500	-0.7324250448359834
chr1	97239600	97240600	-1.0365127655397774
chr1	97239700	97240700	-0.938373990026952
chr1	97239800	97240800	-1.3511874798905716
chr1	97239900	97240900	-1.3045047191504706
chr1	97240000	97241000	-1.1459247616451493
chr1	97240100	97241100	-1.3503520168717127
chr1	97240200	97241200	-0.6381979705284828
chr1	97240300	97241300	-0.439775586079399
chr1	97240400	97241400	-0.6599138830387637
chr1	97240500	97241500	-1.4931864879448091
chr1	97240600	97241600	-1.7191583495778942
chr1	97240700	97241700	-1.2990740658420792
chr1	97240800	97241800	-0.7734456572799504
chr1	97240900	97241900	-0.9402409061421301
chr1	97241000	97242000	-1.3163697050702707
chr1	97241100	97242100	-0.9937138684298524
chr1	97242200	97243200	0.5298608788449178
chr1	97242300	97243300	0.3166081086264279
chr1	97242400	97243400	0.42775362016343377
chr1	97242500	97243500	0.13233074116775645
chr1	97242600	97243600	-0.19565693545868665
chr1	97242700	97243700	-0.4130578707272114
chr1	97242800	97243800	-0.7680087325806619
chr1	97242900	97243900	-0.9311398081987796
chr1	97243000	97244000	-1.5678764003241454
chr1	97243100	97244100	-1.239465199059396
chr1	97243200	97244200	-0.7486468825275313
chr1	97243300	97244300	-1.0585237895638688
chr1	97243400	97244400	-0.7620480206693744
chr1	97243500	97244500	-0.21269947846204584
chr1	97243600	97244600	-0.3944900681524139
chr1	97243700	97244700	0.02708570082935421
chr1	97243800	97244800	0.006500275297083874
chr1	97243900	97244900	-0.2269070974544259
chr1	97244000	97245000	0.32207082655541525
chr1	97244100	97245100	-0.033045239299331765
chr1	97244200	97245200	-0.37637783503801203
chr1	97244300	97245300	-0.0490110335782228
chr1	97244400	97245400	-0.4716226348329758
chr1	97244500	97245500	-0.9841035247292068
chr1	97244600	97245600	-0.8161928952940087
chr1	97244700	97245700	-1.1736151243740531
chr1	97244800	97245800	-1.9334564530885137
chr1	97244900	97245900	-1.4549463881524318
chr1	97245000	97246000	-1.5421722653425973
chr1	97245100	97246100	-1.5560444973309806
chr1	97245200	97246200	-2.4315401861224664
chr1	97245300	97246300	-2.604868021349384
chr1	97245400	97246400	-2.9583943671466235
chr1	97245500	97246500	-2.535687012759721
chr1	97245600	97246600	-2.3357603632600172
chr1	97245700	97246700	-2.0654217715038947
chr1	97245800	97246800	-1.6143029974453773
chr1	97245900	97246900	-2.3687757704035257
chr1	97246000	97247000	-2.9590821277321924
chr1	97246100	97247100	-2.355276435729896
chr1	97246200	97247200	-0.9962725211032522
chr1	97246300	97247300	-1.0598186753629857
chr1	97246400	97247400	-0.9876675025644472
chr1	97246500	97247500	-1.152541697111653
chr1	97246600	97247600	-1.1859208943624628
chr1	97246700	97247700	-2.070380544041656
chr1	97246800	97247800	-2.559433771135667
chr1	97246900	97247900	-3.044630281992078
chr1	97247000	97248000	-3.3056565047546127
chr1	97247100	97248100	-4.494810377899733
chr1	97247200	97248200	-4.343941974136476
chr1	97247300	97248300	-3.730379845126256
chr1	97247400	97248400	-3.1581815761924603
chr1	97247500	97248500	-3.5547497873547638
chr1	97247600	97248600	-4.0213151539647685
chr1	97247700	97248700	-3.390498603113885
chr1	97247800	97248800	-3.2279403707443883
chr1	97247900	97248900	-2.4203908534457184
chr1	97248000	97249000	-1.5107048162639904
chr1	97248100	97249100	-0.6945359707861793
chr1	97248200	97249200	-1.9090317900508584
chr1	97248300	97249300	-1.944222338682676
chr1	97248400	97249400	-2.4842524922002243
chr1	97248500	97249500	-2.4408670247173623
chr1	97248600	97249600	-2.0804603076018457
chr1	97248700	97249700	-2.5326939653079483
chr1	97248800	97249800	-2.79633879451472
chr1	97248900	97249900	-3.2001766804241245
chr1	97249000	97250000	-3.5954036989145215
chr1	97249100	97250100	-2.711937729659844
chr1	97249200	97250200	-2.0594606974649934
chr1	97249300	97250300	-1.4439979694796636
chr1	97249400	97250400	-1.2255184112597892
chr1	97249500	97250500	-1.0381339127114115
chr1	97249600	97250600	-0.4065144172533643
chr1	97249700	97250700	0.4878092014868689
chr1	97249800	97250800	1.075016390238449
chr1	97249900	97250900	1.3112719401445716
chr1	97250000	97251000	1.4477358054287084
chr1	97250100	97251100	0.8236849360189596
chr1	97250200	97251200	1.0707466872039637
chr1	97250300	97251300	0.3515014366030265
chr1	97252100	97253100	-0.7780966201329024
chr1	97252200	97253200	-0.7044739260692887
chr1	97252300	97253300	-0.7177023344296082
chr1	97252400	97253400	-1.3639464166650774
chr1	97252500	97253500	-1.5699166947286118
chr1	97252600	97253600	-1.1783609774315442
chr1	97252700	97253700	-1.4284501181883698
chr1	97252800	97253800	-1.2508427659185657
chr1	97252900	97253900	-1.8561554241023204
chr1	97253000	97254000	-1.3889650640506501
chr1	97253100	97254100	-1.2467312103502994
chr1	97253200	97254200	-1.77989757533893
chr1	97253300	97254300	-2.9969082596740337
chr1	97253400	97254400	-2.561067523971324
chr1	97253500	97254500	-3.0529878795031853
chr1	97253600	97254600	-3.1878770474704083
chr1	97253700	97254700	-3.0379219704656863
chr1	97253800	97254800	-2.7189758465347054
chr1	97253900	97254900	-2.347133466610845
chr1	97254000	97255000	-2.2721234508019155
chr1	97254100	97255100	-1.6638486201887357
chr1	97254200	97255200	-1.3082186940897933
chr1	97254300	97255300	-0.6694954135779002
chr1	97254400	97255400	-0.993946429003002
chr1	97254500	97255500	-0.3137106307975856
chr1	97254600	97255600	0.08264917702367637
chr1	97254700	97255700	0.3181440623210219
chr1	97254800	97255800	0.5445265332765061
chr1	97254900	97255900	0.2026022167418408
chr1	97255000	97256000	-0.32178618048665797
chr1	97255100	97256100	-0.8933700925353466
chr1	97255200	97256200	-0.4570873207784044
chr1	97255300	97256300	-0.4412638551810797
chr1	97255400	97256400	-0.04997424087495311
chr1	97255500	97256500	0.07699416540719009
chr1	97255600	97256600	0.5819800371730903
chr1	97255700	97256700	0.1816971887879912
chr1	97255800	97256800	0.3857663237722441
chr1	97255900	97256900	0.1386197948954677
chr1	97256000	97257000	0.343602619651898
chr1	97256100	97257100	0.5109520800851322
chr1	97256200	97257200	-0.215606280829174
chr1	97256300	97257300	-0.14546230701575547
chr1	97256400	97257400	-0.3088531862654717
chr1	97256500	97257500	-0.027042960323774918
chr1	97256600	97257600	-0.7523062762285994
chr1	97256700	97257700	-2.212641027898204
chr1	97256800	97257800	-2.4647646970192727
chr1	97256900	97257900	-1.950157925333479
chr1	97257000	97258000	-2.1285873712038845
chr1	97257100	97258100	-2.912618958482232
chr1	97257200	97258200	-2.4427085571719798
chr1	97257300	97258300	-2.1021606624739606
chr1	97257400	97258400	-1.9856266199888928
chr1	97257500	97258500	-2.1725218643743784
chr1	97257600	97258600	-3.2950780963343043
chr1	97257700	97258700	-1.5408311404497241
chr1	97257800	97258800	-2.5486102355151212
chr1	97257900	97258900	-2.9539957191286166
chr1	97258000	97259000	-2.5005920511048023
chr1	97258100	97259100	-1.916568457180668
chr1	97258200	97259200	-1.9817467092749461
chr1	97258300	97259300	-2.512007954484643
chr1	97258400	97259400	-2.1621490779162897
chr1	97258500	97259500	-1.9156799226853165
chr1	97258600	97259600	-1.154704008252978
chr1	97258700	97259700	-1.1984820635942304
chr1	97258800	97259800	-0.26599715317403577
chr1	97258900	97259900	0.31833062088012104
chr1	97259000	97260000	0.1844446576234201
chr1	97259100	97260100	-0.0313263957645481
chr1	97259200	97260200	0.04388557930041525
chr1	97259300	97260300	0.7398888167089774
chr1	97259400	97260400	-0.0631182192480932
chr1	97259500	97260500	0.06665903034868302
chr1	97259600	97260600	-0.21012843559525649
chr1	97259700	97260700	-1.0724491754206804
chr1	97259800	97260800	-0.6391941412858746
chr1	97259900	97260900	-0.9422230438969303
chr1	97260000	97261000	-0.8501300185080014
chr1	97260100	97261100	-0.3092674391351893
chr1	97260200	97261200	0.16146148076288072
chr1	97260300	97261300	-0.3114810376752261
chr1	97260400	97261400	-0.5158878207179665
chr1	97260500	97261500	-0.9731269983011048
chr1	97261600	97262600	0.038031007867359266
chr1	97261700	97262700	-0.2719090172946577
chr1	97261800	97262800	-0.3901401086630412
chr1	97261900	97262900	-0.050081337666767256
chr1	97262000	97263000	-0.2912381156164876
chr1	97262100	97263100	-0.6247169335518604
chr1	97262200	97263200	-0.7991157273780339
chr1	97262300	97263300	-0.4051672827558144
chr1	97262400	97263400	-0.8491666641825608
chr1	97262500	97263500	-0.7264278402494151
chr1	97262600	97263600	0.14034763344413895
chr1	97262700	97263700	0.9607388782113796
chr1	97262800	97263800	1.2304260580459447
chr1	97262900	97263900	1.6114749408577336
chr1	97263000	97264000	0.9324803488033334
chr1	97263100	97264100	1.267525800851171
chr1	97264200	97265200	-0.8228785085132719
chr1	97264300	97265300	-0.8535178672290473
chr1	97264400	97265400	-1.214477812418293
chr1	97264500	97265500	-0.6883077557313122
chr1	97264600	97265600	-0.4465702467100556
chr1	97264700	97265700	-0.2665672754666194
chr1	97264800	97265800	-0.7366877622146591
chr1	97264900	97265900	-0.6908137311794333
chr1	97265000	97266000	-0.36410485299418094
chr1	97265100	97266100	-0.2548873533708651
chr1	97265200	97266200	-0.04756911936514231
chr1	97265300	97266300	-0.11531095478091212
chr1	97265400	97266400	-0.03699413790252538
chr1	97265500	97266500	-0.6724779415142009
chr1	97265600	97266600	-1.5562665283964392
chr1	97265700	97266700	-1.8450798657382488
chr1	97265800	97266800	-1.96971714893536
chr1	97265900	97266900	-1.9927767000462664
chr1	97266000	97267000	-1.6079169721278854
chr1	97266100	97267100	-2.8260395335876347
chr1	97266200	97267200	-2.8035275012285887
chr1	97266300	97267300	-2.7608796703430123
chr1	97266400	97267400	-2.740747578016096
chr1	97266500	97267500	-2.7723226640658445
chr1	97266600	97267600	-1.4535557786601982
chr1	97266700	97267700	-1.3390245875221247
chr1	97266800	97267800	-0.8719261997630955
chr1	97266900	97267900	-0.6167718728328402
chr1	97267000	97268000	-1.1443810025361494
chr1	97267100	97268100	-0.5465949663717584
chr1	97267200	97268200	-0.7125092893881798
chr1	97267300	97268300	-0.3914815350383127
chr1	97267400	97268400	-0.3276750059624795
chr1	97267500	97268500	-0.41904323873218097
chr1	97267600	97268600	-1.3967081842109417
chr1	97267700	97268700	-1.7461530231602316
chr1	97267800	97268800	-2.385660985285569
chr1	97267900	97268900	-2.6737622871376794
chr1	97268000	97269000	-2.2791463305187776
chr1	97268100	97269100	-2.0183145537983007
chr1	97268200	97269200	-2.106607169404789
chr1	97268300	97269300	-2.2871609343429236
chr1	97268400	97269400	-2.851048327667789
chr1	97268500	97269500	-2.6009266863424587
chr1	97268600	97269600	-2.3466203335335742
chr1	97268700	97269700	-1.8420435507499733
chr1	97268800	97269800	-1.2619463682376202
chr1	97268900	97269900	-1.1810112248157247
chr1	97269000	97270000	-1.6278615084236328
chr1	97269100	97270100	-1.3715850928007105
chr1	97269200	97270200	-1.1118182632190772
chr1	97269300	97270300	-1.3694173616963643
chr1	97269400	97270400	-0.8344862208358951
chr1	97269500	97270500	-1.0201685479281957
chr1	97269600	97270600	-0.75578691626832
chr1	97269700	97270700	-0.5567617879113311
chr1	97269800	97270800	-0.3735946269912276
chr1	97269900	97270900	-0.07212524362337804
chr1	97270000	97271000	0.11331116327314816
chr1	97270100	97271100	-0.07713089491712981
chr1	97270200	97271200	0.10159964342510358
chr1	97270300	97271300	1.107882561074721
chr1	97270400	97271400	1.0425192601093678
chr1	97270500	97271500	1.6682095975997218
chr1	97270600	97271600	1.4183763329760457
chr1	97270700	97271700	1.4384523222168617
chr1	97270800	97271800	1.5356325603407237
chr1	97270900	97271900	1.5040315473657953
chr1	97271000	97272000	1.715287842500661
chr1	97271100	97272100	1.7775740057862182
chr1	97271200	97272200	1.87800236135672
chr1	97271300	97272300	0.8980551349091548
chr1	97271400	97272400	0.9655497206970486
chr1	97271500	97272500	0.22398003058756805
chr1	97271600	97272600	-0.38316560050979104
chr1	97271700	97272700	-1.2442389270284218
chr1	97271800	97272800	-1.868319786476628
chr1	97271900	97272900	-1.6169554297948068
chr1	97272000	97273000	-1.7154467699143374
chr1	97272100	97273100	-2.1502284434267604
chr1	97272200	97273200	-2.201774926583321
chr1	97272300	97273300	-2.178490785955545
chr1	97272400	97273400	-2.1061124782254144
chr1	97272500	97273500	-1.9758137949853785
chr1	97272600	97273600	-1.942498392580028
chr1	97272700	97273700	-1.757823112246603
chr1	97272800	97273800	-1.5809486412335534
chr1	97272900	97273900	-1.7888970278377383
chr1	97273000	97274000	-1.8283586870630262
chr1	97273100	97274100	-1.2379892074763172
chr1	97273200	97274200	-1.5911824103758572
chr1	97273300	97274300	-1.930447161678156
chr1	97273400	97274400	-2.2970439857583127
chr1	97273500	97274500	-2.290565734392896
chr1	97273600	97274600	-2.4474268821777114
chr1	97273700	97274700	-2.432546567186625
chr1	97273800	97274800	-2.4428950282942905
chr1	97273900	97274900	-2.3549255902653545
chr1	97274000	97275000	-2.1513636104954377
chr1	97274100	97275100	-2.595127220365523
chr1	97274200	97275200	-2.3510536178095167
chr1	97274300	97275300	-2.188397966881805
chr1	97274400	97275400	-2.223680809028296
chr1	97274500	97275500	-1.908427500610824
chr1	97274600	97275600	-1.866263523353764
chr1	97274700	97275700	-1.9286985562898131
chr1	97274800	97275800	-2.068260126405092
chr1	97274900	97275900	-2.0780028093319727
chr1	97275000	97276000	-1.8877178102113539
chr1	97275100	97276100	-1.4310306808592232
chr1	97275200	97276200	-1.0256741601526
chr1	97275300	97276300	-0.8718107862374292
chr1	97275400	97276400	-0.4642792388075122
chr1	97275500	97276500	-0.505558038430009
chr1	97275600	97276600	-0.3291749296098122
chr1	97276700	97277700	0.03480990692001422
chr1	97276800	97277800	0.3487655965139064
chr1	97276900	97277900	0.5241838692054517
chr1	97277000	97278000	0.1354457429652314
chr1	97277100	97278100	0.01370161537594524
chr1	97277200	97278200	-0.17521324980965725
chr1	97277300	97278300	-0.3206997819803936
chr1	97277400	97278400	0.3720983559451737
chr1	97277900	97278900	0.05549623389550517
chr1	97278000	97279000	-0.06242691910765802
chr1	97278100	97279100	-0.35663310101089873
chr1	97278200	97279200	-0.589513983937926
chr1	97278300	97279300	-0.7047042437181749
chr1	97278400	97279400	-0.9089922426585128
chr1	97278500	97279500	-1.158525966692315
chr1	97278600	97279600	-1.6222927094146846
chr1	97278700	97279700	-1.1974425539539804
chr1	97278800	97279800	-0.8119213423707331
chr1	97278900	97279900	-1.1137489453380554
chr1	97279000	97280000	-1.6056203615416784
chr1	97279100	97280100	-2.3473868968513694
chr1	97279200	97280200	-2.4566599413384558
chr1	97279300	97280300	-2.7228707140010955
chr1	97279400	97280400	-2.4270039468795486
chr1	97279500	97280500	-2.1338871414197143
chr1	97279600	97280600	-2.1738163478025805
chr1	97279700	97280700	-2.0639769863790813
chr1	97279800	97280800	-2.59053111211152
chr1	97279900	97280900	-3.0866790506375987
chr1	97280000	97281000	-2.8033005924295624
chr1	97280100	97281100	-2.148254603435485
chr1	97280200	97281200	-1.6465261647985416
chr1	97280300	97281300	-1.2772965215328895
chr1	97280400	97281400	-2.2597731673683734
chr1	97280500	97281500	-2.9514129204748065
chr1	97280600	97281600	-2.445361711698697
chr1	97280700	97281700	-2.872085723322038
chr1	97280800	97281800	-2.8072966878501013
chr1	97280900	97281900	-2.0055808058370523
chr1	97281000	97282000	-1.9993028902692551
chr1	97281100	97282100	-1.4576805173638419
chr1	97281200	97282200	-1.4588167180759746
chr1	97281300	97282300	-1.5639212126271314
chr1	97281400	97282400	-1.1543312964477743
chr1	97281500	97282500	-0.8746079543224828
chr1	97281600	97282600	-1.7144254464181163
chr1	97281700	97282700	-1.4824673515787374
chr1	97281800	97282800	-0.9138657552681688
chr1	97281900	97282900	-1.7474481489097216
chr1	97282000	97283000	-1.4921459435147149
chr1	97282100	97283100	-1.9940454006339128
chr1	97282200	97283200	-2.6653290464128347
chr1	97282300	97283300	-1.968302308478536
chr1	97282400	97283400	-1.6501451868408576
chr1	97282500	97283500	-1.3410328890452436
chr1	97282600	97283600	-1.0765971572095479
chr1	97282700	97283700	-1.7117966018110764
chr1	97282800	97283800	-2.13688609417398
chr1	97282900	97283900	-1.5049359835704836
chr1	97283000	97284000	-1.4997372291062088
chr1	97283100	97284100	-1.2137028103567995
chr1	97283200	97284200	-0.8793780142859654
chr1	97283300	97284300	-2.2893734028911714
chr1	97283400	97284400	-2.1603575403861286
chr1	97283500	97284500	-2.4736055019844763
chr1	97283600	97284600	-2.5309180842886154
chr1	97283700	97284700	-1.7799682289302694
chr1	97283800	97284800	-1.811303597398796
chr1	97283900	97284900	-1.8480762664585049
chr1	97284000	97285000	-1.8673591617636858
chr1	97284100	97285100	-1.9125006290269049
chr1	97284200	97285200	-1.867768534324713
chr1	97284300	97285300	-0.996006897750095
chr1	97284400	97285400	-0.8755610001371261
chr1	97284500	97285500	-0.8456852253554898
chr1	97284600	97285600	-0.4549898065261743
chr1	97284700	97285700	-1.3140772412889872
chr1	97285200	97286200	-1.8329020231780035
chr1	97285800	97286800	-3.5473891440181835
chr1	97285900	97286900	-3.5321434984206523
chr1	97286000	97287000	-3.5798690878262796
chr1	97286100	97287100	-4.004038691577317
chr1	97286200	97287200	-4.112852029541862
chr1	97286300	97287300	-3.5485125306555227
chr1	97286400	97287400	-3.9626596996866703
chr1	97286500	97287500	-3.8919824742128775
chr1	97286600	97287600	-5.009553478027472
chr1	97286700	97287700	-4.9012438995262
chr1	97286800	97287800	-5.1694559739268025
chr1	97286900	97287900	-5.198814336937732
chr1	97287000	97288000	-5.3140790919237375
chr1	97287100	97288100	-5.209640817652903
chr1	97287200	97288200	-5.244775803383824
chr1	97287300	97288300	-5.945893773153123
chr1	97287400	97288400	-5.321807339470643
chr1	97289400	97290400	-5.58374345680629
chr1	97289500	97290500	-6.023839517044688
chr1	97289600	97290600	-7.28728306114938
chr1	97289700	97290700	-8.558815137831397
chr1	97289800	97290800	-8.328085588477817
chr1	97289900	97290900	-9.575579847650523
chr1	97290000	97291000	-9.993883398454988
chr1	97290100	97291100	-9.852077997159023
chr1	97290400	97291400	-9.584886603127034
chr1	97290500	97291500	-9.363820042346687
chr1	97290600	97291600	-8.167480772773589
chr1	97290700	97291700	-6.7327455658740645
chr1	97290800	97291800	-6.7514549583660255
chr1	97290900	97291900	-6.329454440004381
chr1	97291000	97292000	-5.994559207961874
chr1	97291100	97292100	-6.688078097403013
chr1	97291200	97292200	-5.5276534830679775
chr1	97291300	97292300	-6.606944117530693
chr1	97291400	97292400	-7.146626281210419
chr1	97291500	97292500	-6.883671854949808
chr1	97291600	97292600	-6.894496765148912
chr1	97291700	97292700	-6.692688259173223
chr1	97291800	97292800	-6.1881362969865545
chr1	97291900	97292900	-5.231766612544537
chr1	97292000	97293000	-4.50885077896672
chr1	97292100	97293100	-3.364474230660452
chr1	97292200	97293200	-2.84347594169302
chr1	97292300	97293300	-1.3191171336173708
chr1	97292400	97293400	-1.255786411724841
chr1	97292500	97293500	-0.521497744010758
chr1	97292600	97293600	-0.2821683005838835
chr1	97292700	97293700	0.02706246797941744
chr1	97292800	97293800	-0.3976166732173996
chr1	97292900	97293900	0.13150820940082006
chr1	97293000	97294000	-0.41586056505176594
chr1	97293100	97294100	-0.9817694756687094
chr1	97293200	97294200	-0.4702915320261368
chr1	97293300	97294300	-0.2177017314446216
chr1	97293400	97294400	0.10259555693379747
chr1	97293500	97294500	-0.3785784010302845
chr1	97293600	97294600	-0.1296854315143454
chr1	97293700	97294700	0.10370791666890172
chr1	97293800	97294800	-0.20243186560575446
chr1	97293900	97294900	-0.15711477843200666
chr1	97294000	97295000	0.0884351336134203
chr1	97294100	97295100	-0.01775287135981482
chr1	97294200	97295200	-0.6583428864024863
chr1	97294300	97295300	-1.0152309063077247
chr1	97294400	97295400	-0.4719504494150454
chr1	97294500	97295500	-0.19911806380885136
chr1	97294600	97295600	-0.4251056438255524
chr1	97294700	97295700	-0.6727290248950845
chr1	97294800	97295800	-0.6550975337855383
chr1	97294900	97295900	-1.6781279048210138
chr1	97295000	97296000	-1.3940448442015734
chr1	97295100	97296100	-0.9704232835153114
chr1	97295200	97296200	-1.1768789275196
chr1	97295300	97296300	-1.0983290045737677
chr1	97295400	97296400	-1.1886852853874619
chr1	97295500	97296500	-1.7334865054897115
chr1	97295600	97296600	-1.750443956159367
chr1	97295700	97296700	-2.668197742334421
chr1	97295800	97296800	-2.573613830541336
chr1	97295900	97296900	-2.0811473927145188
chr1	97296000	97297000	-2.335412914301906
chr1	97296100	97297100	-2.4960332537427625
chr1	97296200	97297200	-2.107716372644388
chr1	97296300	97297300	-2.2312274895448607
chr1	97296400	97297400	-2.4235387264535446
chr1	97296500	97297500	-2.0711468359821943
chr1	97296600	97297600	-2.363597419382522
chr1	97296700	97297700	-2.099282435202543
chr1	97296800	97297800	-2.4039833534901223
chr1	97296900	97297900	-2.2998585654628427
chr1	97297000	97298000	-2.289633917728099
chr1	97297100	97298100	-1.817527997648096
chr1	97297200	97298200	-1.7123591675284429
chr1	97297300	97298300	-1.580011421910097
chr1	97297400	97298400	-1.1487738909414575
chr1	97297500	97298500	-1.3144483794213069
chr1	97297600	97298600	-1.0722463178343202
chr1	97297700	97298700	-0.9457405266196612
chr1	97297800	97298800	-0.2294445779784869
chr1	97297900	97298900	-0.3483731879888081
chr1	97298000	97299000	0.003635170056322814
chr1	97298100	97299100	-0.2342426515641776
chr1	97298200	97299200	-0.1409567618379516
chr1	97298300	97299300	-0.5713231778109429
chr1	97298400	97299400	-0.8996801333898243
chr1	97298500	97299500	-0.6152928264339617
chr1	97298600	97299600	-0.7920543533075575
chr1	97298700	97299700	-0.4906889556306348
chr1	97298800	97299800	-0.5971603258756732
chr1	97298900	97299900	-0.05857373360371535
chr1	97299000	97300000	0.18116050518336077
chr1	97299100	97300100	0.5460364980513629
chr1	97299200	97300200	0.29709288600319045
chr1	97299300	97300300	1.1146467662864208
chr1	97299400	97300400	0.6213042733555778
chr1	97299500	97300500	0.7936946243654189
chr1	97299600	97300600	1.2040170076632737
chr1	97299700	97300700	1.0827693388672464
chr1	97299800	97300800	1.3893861527980518
chr1	97299900	97300900	1.0592826406296765
chr1	97300000	97301000	0.8509280343119717
chr1	97300100	97301100	0.3537182278308261
chr1	97300200	97301200	0.6113124614829354
chr1	97300300	97301300	0.2748538572553045
chr1	97300400	97301400	0.4026933069696176
chr1	97300500	97301500	-0.5198550996138425
chr1	97300600	97301600	-0.8621153640011382
chr1	97300700	97301700	-1.066086862839785
chr1	97300800	97301800	-1.5421282391823403
chr1	97300900	97301900	-1.1440637583280513
chr1	97301000	97302000	-1.3400016725079347
chr1	97301100	97302100	-1.2489170428890828
chr1	97301200	97302200	-1.1471094147687355
chr1	97301300	97302300	-1.6991947587702467
chr1	97301400	97302400	-1.0543027791169424
chr1	97301500	97302500	-0.22098208543192752
chr1	97301600	97302600	-0.19685979282930186
chr1	97301700	97302700	0.01819883442132441
chr1	97301800	97302800	-0.09085069297432656
chr1	97301900	97302900	-0.9334142965999784
chr1	97302000	97303000	-0.9229658557146196
chr1	97302100	97303100	-1.0280340836309054
chr1	97302200	97303200	-1.1597928772710402
chr1	97302300	97303300	-0.8444616553238902
chr1	97302400	97303400	-1.068977169755619
chr1	97302500	97303500	-1.2150034780253336
chr1	97302600	97303600	-1.032351876662476
chr1	97302700	97303700	-1.8263282597948525
chr1	97302800	97303800	-1.5807834909018177
chr1	97302900	97303900	-1.1431215183244734
chr1	97303000	97304000	-1.4838559768057562
chr1	97303100	97304100	-2.039306085212466
chr1	97303200	97304200	-2.2540797030373523
chr1	97303300	97304300	-1.2050727629522588
chr1	97303400	97304400	-0.8505445536858152
chr1	97303500	97304500	-0.4628684403042001
chr1	97303600	97304600	-0.6664759058109037
chr1	97303700	97304700	-0.14556066467357856
chr1	97303800	97304800	0.07777220759120218
chr1	97303900	97304900	0.2736643434748457
chr1	97304000	97305000	-0.0797159700864281
chr1	97304100	97305100	0.9583524663272888
chr1	97304200	97305200	1.213687990685948
chr1	97304300	97305300	0.7782226904618745
chr1	97304400	97305400	1.1026004012846813
chr1	97304500	97305500	0.2560072840649823
chr1	97304600	97305600	0.08181063669319931
chr1	97304700	97305700	0.12520151804717933
chr1	97304800	97305800	-0.31418077339530104
chr1	97304900	97305900	-0.6059345148158618
chr1	97305000	97306000	-0.21108562690442
chr1	97305100	97306100	-1.4319812972885917
chr1	97305200	97306200	-1.4341688787180165
chr1	97305300	97306300	-1.4785998358185612
chr1	97305400	97306400	-1.8704868443052367
chr1	97305500	97306500	-1.7991857061405814
chr1	97305600	97306600	-1.3858034700799615
chr1	97305700	97306700	-0.8718867509263101
chr1	97305800	97306800	-0.7674073531392255
chr1	97305900	97306900	-1.2562430388299204
chr1	97306000	97307000	-1.5048628488884208
chr1	97306100	97307100	-0.5269044319990159
chr1	97306200	97307200	-0.5765838989654425
chr1	97306300	97307300	-0.7670692967859306
chr1	97306400	97307400	-1.0578353962742817
chr1	97306500	97307500	-0.7615097479322669
chr1	97306600	97307600	-1.456005945132517
chr1	97306700	97307700	-2.4595329739740066
chr1	97306800	97307800	-2.4089693713860023
chr1	97306900	97307900	-1.5648477124784643
chr1	97307000	97308000	-0.5767121914382691
chr1	97307100	97308100	-1.3234330723607484
chr1	97307200	97308200	-1.4138785749867568
chr1	97307300	97308300	-1.502083750722633
chr1	97307400	97308400	-1.7497661453132545
chr1	97307500	97308500	-2.304860750601767
chr1	97307600	97308600	-1.876015342624213
chr1	97307700	97308700	-0.9045175073236279
chr1	97307800	97308800	-1.019039810864342
chr1	97307900	97308900	-1.7207978284819954
chr1	97308000	97309000	-2.6529285719547517
chr1	97308100	97309100	-2.4518984567973243
chr1	97308200	97309200	-2.2694274440514217
chr1	97308300	97309300	-2.436718717261165
chr1	97308400	97309400	-1.7532008784260988
chr1	97308500	97309500	-1.4713373353723926
chr1	97308600	97309600	-0.8403223188560917
chr1	97308700	97309700	-1.4973227152551507
chr1	97308800	97309800	-1.2410091528974765
chr1	97308900	97309900	-0.4570777905926011
chr1	97309000	97310000	-0.06660038203835976
chr1	97309100	97310100	0.16136201655704974
chr1	97309200	97310200	-0.5702389628361417
chr1	97309300	97310300	-0.13807367499664325
chr1	97309400	97310400	-0.5115376366570974
chr1	97309500	97310500	-0.5018125473573524
chr1	97309600	97310600	-0.9359188138570084
chr1	97309700	97310700	-0.7946060750221992
chr1	97309800	97310800	-1.3948292086347074
chr1	97309900	97310900	-1.900723517938276
chr1	97310000	97311000	-2.608991259456462
chr1	97310100	97311100	-2.4917855865003715
chr1	97310200	97311200	-2.4394049248444607
chr1	97310300	97311300	-1.9691055447293229
chr1	97310400	97311400	-1.915067718482268
chr1	97310500	97311500	-1.7515151333839516
chr1	97310600	97311600	-2.815505656302225
chr1	97310700	97311700	-2.956139770427673
chr1	97310800	97311800	-2.623966743760831
chr1	97310900	97311900	-2.6046848717567985
chr1	97311000	97312000	-2.139670707717865
chr1	97311100	97312100	-2.5514662019210315
chr1	97311200	97312200	-2.1120092389148617
chr1	97311300	97312300	-3.2436213533012905
chr1	97311400	97312400	-3.199026123857847
chr1	97311500	97312500	-3.6692476182431744
chr1	97311600	97312600	-2.9358739981639976
chr1	97311700	97312700	-2.3962391554431024
chr1	97311800	97312800	-1.8828725834234423
chr1	97311900	97312900	-2.5678855246692645
chr1	97312000	97313000	-2.107800921514513
chr1	97312100	97313100	-1.8884023267488672
chr1	97312200	97313200	-1.8649410837094305
chr1	97312300	97313300	-1.9245417454609048
chr1	97312400	97313400	-1.9210236517948795
chr1	97312500	97313500	-1.2164194918572204
chr1	97312600	97313600	-0.3062260079591747
chr1	97312700	97313700	-0.9155698308668038
chr1	97312800	97313800	-1.4462171147120266
chr1	97312900	97313900	-1.3433116903006157
chr1	97313000	97314000	-1.610499619248979
chr1	97313100	97314100	-1.135835830983919
chr1	97313200	97314200	-1.6799617972691636
chr1	97313300	97314300	-0.9265479544520858
chr1	97313400	97314400	-0.8670322360834716
chr1	97313500	97314500	-1.0192062802702937
chr1	97314500	97315500	-2.841199703035765
chr1	97314600	97315600	-3.0252097039023016
chr1	97314700	97315700	-2.6867957301447247
chr1	97314800	97315800	-2.642567092073042
chr1	97314900	97315900	-2.3554440211279424
chr1	97315000	97316000	-2.7528843905484797
chr1	97315100	97316100	-2.4977889328509515
chr1	97315200	97316200	-2.276564306623727
chr1	97315300	97316300	-2.9473381081563974
chr1	97315400	97316400	-2.3650053591689058
chr1	97315500	97316500	-1.7251014655648407
chr1	97316600	97317600	-4.015984697330008
chr1	97316700	97317700	-4.864515651460764
chr1	97316800	97317800	-5.2898246466621135
chr1	97316900	97317900	-6.614610037010447
chr1	97317000	97318000	-6.059150461415794
chr1	97317100	97318100	-6.082510326050509
chr1	97317200	97318200	-6.137842704102787
chr1	97322100	97323100	-5.1550190304850885
chr1	97322200	97323200	-4.979960155469507
chr1	97322300	97323300	-3.873627777376976
chr1	97322400	97323400	-2.8982712081766886
chr1	97322500	97323500	-1.8917787306843856
chr1	97322600	97323600	-0.7600834747031997
chr1	97323500	97324500	-1.2705890294325342
chr1	97323600	97324600	-1.7460407348462277
chr1	97323700	97324700	-2.262186745395708
chr1	97323800	97324800	-2.8583551900746693
chr1	97323900	97324900	-2.9471823671131245
chr1	97324000	97325000	-3.1949051988827564
chr1	97324100	97325100	-3.366283465793768
chr1	97324200	97325200	-3.447720753702543
chr1	97324300	97325300	-2.6672852751382115
chr1	97324400	97325400	-2.645055376533192
chr1	97324500	97325500	-2.1527620507559635
chr1	97324600	97325600	-2.1673403079183267
chr1	97324700	97325700	-1.9501958110985345
chr1	97324800	97325800	-1.657235661004418
chr1	97324900	97325900	-1.5653089065122934
chr1	97325000	97326000	-1.4037082078670884
chr1	97325100	97326100	-1.137906871664296
chr1	97325200	97326200	-1.1062243448202629
chr1	97325300	97326300	-1.2112945924400078
chr1	97325400	97326400	-1.3580006088850645
chr1	97325500	97326500	-0.7305785338429542
chr1	97325600	97326600	-0.157726237381436
chr1	97325700	97326700	0.13710970064017092
chr1	97325800	97326800	0.4459588119338815
chr1	97325900	97326900	0.4878911313449581
chr1	97326000	97327000	-0.022347500229756168
chr1	97326100	97327100	0.29316494463177145
chr1	97326200	97327200	0.3123568807901889
chr1	97326300	97327300	0.01342069279873752
chr1	97326400	97327400	0.6975496597005828
chr1	97326500	97327500	-0.764563622903536
chr1	97326600	97327600	-1.3679595962927196
chr1	97326700	97327700	-1.3296173848761763
chr1	97326800	97327800	-1.4342649307659368
chr1	97326900	97327900	-1.0802760161132734
chr1	97327000	97328000	-0.44422530558265944
chr1	97327100	97328100	-0.9383882392806704
chr1	97327200	97328200	-0.9811784990821087
chr1	97327300	97328300	-0.8829946681466254
chr1	97327400	97328400	-1.1675549124695601
chr1	97327500	97328500	0.09915960791534027
chr1	97327600	97328600	0.4530793191304874
chr1	97327700	97328700	0.3214494549011999
chr1	97327800	97328800	0.3039734652892627
chr1	97327900	97328900	0.4017395584575457
chr1	97328000	97329000	0.16891858747552826
chr1	97328100	97329100	0.20852185373967871
chr1	97328200	97329200	-0.08474063179792599
chr1	97328300	97329300	-0.11900956421181692
chr1	97328400	97329400	-0.043519071061481424
chr1	97328500	97329500	-0.15210478047036166
chr1	97328600	97329600	0.0027091439655637928
chr1	97328700	97329700	-0.11172597462181903
chr1	97329700	97330700	-0.30780649797783194
chr1	97329800	97330800	-0.6453945255121655
chr1	97329900	97330900	-0.4405921024160672
chr1	97330000	97331000	-0.7255335513909925
chr1	97330100	97331100	-0.5645855401148293
chr1	97330200	97331200	-0.643831013302593
chr1	97330300	97331300	-0.5844073019347492
chr1	97330400	97331400	-0.7260688147824008
chr1	97330500	97331500	0.006311800333852093
chr1	97330600	97331600	-0.4147042734096565
chr1	97330700	97331700	-0.7714771049056574
chr1	97330800	97331800	-0.4408773149426594
chr1	97330900	97331900	-0.7348585416718827
chr1	97331000	97332000	-0.22437217927457437
chr1	97331100	97332100	-1.0395111923857996
chr1	97331200	97332200	-1.0131780706563638
chr1	97331300	97332300	-1.2100625293300988
chr1	97331400	97332400	-0.953112515669421
chr1	97331500	97332500	-0.3598349303291236
chr1	97331600	97332600	-0.6109572955583801
chr1	97331700	97332700	-1.4373208001156783
chr1	97331800	97332800	-1.4242177676771337
chr1	97331900	97332900	-1.8981165412069547
chr1	97332000	97333000	-2.2239651921571264
chr1	97332100	97333100	-1.3908154101242212
chr1	97332200	97333200	-1.1068255534736249
chr1	97332300	97333300	-1.3403270429867526
chr1	97332400	97333400	-1.4653717962620432
chr1	97333600	97334600	0.6006503333926533
chr1	97333700	97334700	0.08300077345261149
chr1	97333800	97334800	-0.3245700416021597
chr1	97333900	97334900	-0.4339806050242825
chr1	97334000	97335000	-0.6014718019988868
chr1	97334100	97335100	-0.5264759895576265
chr1	97334200	97335200	-0.722285873094078
chr1	97334300	97335300	-0.7060097902140803
chr1	97334400	97335400	-0.2978432961541453
chr1	97334500	97335500	-0.7687287078898879
chr1	97334600	97335600	-1.0213558964344898
chr1	97334700	97335700	-1.072044523606301
chr1	97334800	97335800	-1.2259563200717083
chr1	97334900	97335900	-0.8106995788491841
chr1	97335000	97336000	-1.069140585883149
chr1	97335100	97336100	-1.1471356185479085
chr1	97335200	97336200	-1.5175052875000947
chr1	97335300	97336300	-1.6077024566952285
chr1	97335400	97336400	-2.114822020238377
chr1	97335500	97336500	-2.3192949609959683
chr1	97335600	97336600	-2.5118129461779786
chr1	97335700	97336700	-1.4886536613586676
chr1	97335800	97336800	-1.6209828371257513
chr1	97335900	97336900	-2.0013003454186817
chr1	97336000	97337000	-2.032572298245643
chr1	97336100	97337100	-1.807711548265011
chr1	97336200	97337200	-1.7100017528020817
chr1	97336300	97337300	-2.047622730594514
chr1	97336400	97337400	-2.478686412723406
chr1	97336500	97337500	-1.7926736809328767
chr1	97336600	97337600	-1.5918021188854454
chr1	97336700	97337700	-2.6113160195416345
chr1	97336800	97337800	-2.2938449676932864
chr1	97336900	97337900	-1.7218451841506617
chr1	97337100	97338100	-1.60085040762189
chr1	97337700	97338700	-0.6616744488737429
chr1	97337800	97338800	-0.5644125046224144
chr1	97337900	97338900	-1.2413832379022114
chr1	97338000	97339000	-1.0211589629944642
chr1	97338100	97339100	-0.4760424514056688
chr1	97338200	97339200	0.4211832459071115
chr1	97338300	97339300	0.056904062291168366
chr1	97338400	97339400	0.14978796285482052
chr1	97338500	97339500	-0.5417389775568957
chr1	97338600	97339600	-0.7441041521497912
chr1	97338700	97339700	-0.932741606350482
chr1	97338800	97339800	-0.3203320076472989
chr1	97338900	97339900	-0.0730923942564699
chr1	97339000	97340000	-0.21661676589064655
chr1	97339100	97340100	-0.915070332451622
chr1	97339200	97340200	-1.7259348666120116
chr1	97339300	97340300	-1.0372144154702367
chr1	97339400	97340400	-2.05027527292934
chr1	97339500	97340500	-1.6033085362447759
chr1	97339600	97340600	-1.1197762043625747
chr1	97339700	97340700	-0.9906205785737864
chr1	97339800	97340800	-1.1650027330601036
chr1	97339900	97340900	-0.7491379630623893
chr1	97340000	97341000	-1.663348616689505
chr1	97340100	97341100	-1.2419027334176505
chr1	97340200	97341200	-0.7377157105880442
chr1	97340300	97341300	-0.6411534431723902
chr1	97340400	97341400	-0.3943479353082395
chr1	97340500	97341500	-0.7368867943450305
chr1	97340600	97341600	-0.6013011115256605
chr1	97340700	97341700	-0.6399905731476451
chr1	97340800	97341800	-0.7973191463454997
chr1	97340900	97341900	-1.5424827467181472
chr1	97341000	97342000	-0.6958808527006932
chr1	97341100	97342100	-1.1869794647880365
chr1	97341200	97342200	-1.1244338483201874
chr1	97341300	97342300	-1.7494032454008344
chr1	97341400	97342400	-1.5112477487650962
chr1	97341500	97342500	-0.9687963363648068
chr1	97341600	97342600	-1.1963147731710777
chr1	97341700	97342700	-0.8374230355683949
chr1	97341800	97342800	-0.9324291300258808
chr1	97341900	97342900	-0.5446932549120631
chr1	97342000	97343000	-1.1350236790164268
chr1	97342100	97343100	-0.7690720124345023
chr1	97342200	97343200	-0.9855464139671004
chr1	97342300	97343300	-1.308274543617604
chr1	97342400	97343400	-0.8778183804517932
chr1	97342500	97343500	-1.6785465705597098
chr1	97342600	97343600	-1.8341009267812387
chr1	97342700	97343700	-1.8908007931085524
chr1	97342800	97343800	-2.2416180441565228
chr1	97342900	97343900	-1.8924165178065715
chr1	97343000	97344000	-1.4004547613655847
chr1	97343100	97344100	-0.7766102005830978
chr1	97343200	97344200	-0.24492867993006395
chr1	97343300	97344300	0.3377812687369404
chr1	97343400	97344400	-0.13808034520576
chr1	97343500	97344500	-0.4168115717355603
chr1	97343600	97344600	-0.6594585039801123
chr1	97343700	97344700	-1.1575759981008673
chr1	97343800	97344800	-0.8901354486564109
chr1	97343900	97344900	-1.5000245132525802
chr1	97344000	97345000	-1.5725508235393473
chr1	97344100	97345100	-2.185769954281577
chr1	97344200	97345200	-2.624627206547714
chr1	97344300	97345300	-2.6444541761007625
chr1	97344400	97345400	-2.76061490608525
chr1	97344500	97345500	-2.350554979279631
chr1	97344600	97345600	-1.8084663149587097
chr1	97344700	97345700	-1.0790477706355426
chr1	97344800	97345800	-1.3409376266325113
chr1	97344900	97345900	-1.1352557610192089
chr1	97345000	97346000	-1.504466261175833
chr1	97345100	97346100	-1.8724741717159128
chr1	97345200	97346200	-1.7133799368837483
chr1	97345300	97346300	-1.7643203280095754
chr1	97345400	97346400	-1.3499225701925956
chr1	97345500	97346500	-1.1005940159391223
chr1	97345600	97346600	-1.2835885090300074
chr1	97345700	97346700	-2.3242133423308498
chr1	97345800	97346800	-1.956560671572085
chr1	97345900	97346900	-2.912256269289333
chr1	97346000	97347000	-2.680504792827839
chr1	97346100	97347100	-2.495811926686057
chr1	97346200	97347200	-2.6541180339791257
chr1	97346300	97347300	-2.8900351726054696
chr1	97346400	97347400	-3.1895746713216457
chr1	97346500	97347500	-2.98593609652123
chr1	97346600	97347600	-3.503847123581445
chr1	97346700	97347700	-3.222273596389166
chr1	97346800	97347800	-3.3676559005767532
chr1	97346900	97347900	-2.226846191762752
chr1	97347000	97348000	-1.609513975405619
chr1	97347100	97348100	-0.8864994317738321
chr1	97347200	97348200	-1.0313541817606366
chr1	97347300	97348300	-1.3651343831403473
chr1	97347400	97348400	-1.6928194531533634
chr1	97347500	97348500	-1.3482437076380145
chr1	97347600	97348600	-0.9043204097440888
chr1	97347700	97348700	-0.6420356174893608
chr1	97347800	97348800	-0.9430103158513032
chr1	97347900	97348900	-0.9685089946876496
chr1	97348000	97349000	-1.1740509029934216
chr1	97348100	97349100	-1.4417873040368523
chr1	97348200	97349200	-1.7241592454129735
chr1	97348300	97349300	-1.0191231338940892
chr1	97348400	97349400	-0.09123497852507442
chr1	97348500	97349500	-0.3827635304759289
chr1	97348600	97349600	-0.373449442785297
chr1	97348700	97349700	-0.2012865862268481
chr1	97348800	97349800	-0.0714792807608251
chr1	97348900	97349900	-0.1795095311284993
chr1	97350000	97351000	-0.475241832538268
chr1	97350100	97351100	-0.17927360661170252
chr1	97350200	97351200	-0.12258113746645807
chr1	97350300	97351300	-0.1352653600553055
chr1	97350400	97351400	-0.2697442766084285
chr1	97350500	97351500	0.5298209541097929
chr1	97350600	97351600	0.22263093852913968
chr1	97350700	97351700	0.4665568137438462
chr1	97350800	97351800	0.4688606196704391
chr1	97350900	97351900	-0.5354932285164345
chr1	97351000	97352000	-0.4523110737856456
chr1	97351100	97352100	-1.232287569913199
chr1	97351200	97352200	-1.348051534255608
chr1	97351300	97352300	-1.9014516932499024
chr1	97351400	97352400	-2.349787716938513
chr1	97351500	97352500	-2.023435676687119
chr1	97351600	97352600	-1.7278797711426996
chr1	97351700	97352700	-2.734697689216619
chr1	97351800	97352800	-2.7004576955691704
chr1	97351900	97352900	-2.369532421690349
chr1	97352000	97353000	-2.613679082261722
chr1	97352100	97353100	-2.349057424314743
chr1	97352200	97353200	-1.9280757727309712
chr1	97352300	97353300	-1.0586259794764816
chr1	97352400	97353400	-0.40192690224135424
chr1	97352500	97353500	-0.6152801485147171
chr1	97352600	97353600	-0.8640741859929073
chr1	97353700	97354700	-1.5288310045949869
chr1	97353800	97354800	-1.1072011043362764
chr1	97353900	97354900	-0.6790719675671517
chr1	97354000	97355000	-0.7870025633659248
chr1	97354100	97355100	-1.0378502206917073
chr1	97354200	97355200	-1.1229556228991178
chr1	97354300	97355300	-0.966759395083668
chr1	97354400	97355400	-1.2957353505410454
chr1	97354500	97355500	-1.243126165955614
chr1	97354600	97355600	-1.8398896093063093
chr1	97354700	97355700	-2.087652577976164
chr1	97354800	97355800	-1.7656061293723393
chr1	97354900	97355900	-1.8794613378891472
chr1	97355000	97356000	-2.0170719623091156
chr1	97355100	97356100	-2.1680161806182667
chr1	97355200	97356200	-2.281046565701267
chr1	97355300	97356300	-2.199398324955624
chr1	97355400	97356400	-1.7696813689374558
chr1	97355500	97356500	-1.5741316180546203
chr1	97355600	97356600	-1.2643006772070156
chr1	97355700	97356700	-0.33378671420775885
chr1	97355800	97356800	-0.5258135051654641
chr1	97355900	97356900	-0.3617517140629248
chr1	97356000	97357000	-0.11368636914446928
chr1	97356100	97357100	0.5357269407880417
chr1	97356200	97357200	0.16597694333092725
chr1	97356300	97357300	-0.19088593111741656
chr1	97356400	97357400	-0.6305853767783992
chr1	97357100	97358100	-1.0601843669616444
chr1	97357200	97358200	-0.6715995451770768
chr1	97357300	97358300	-0.21303423318851955
chr1	97357400	97358400	0.33200185604427623
chr1	97357500	97358500	-0.09080932061273944
chr1	97357600	97358600	-0.0725466933328595
chr1	97357700	97358700	-0.8214474022755541
chr1	97357800	97358800	-1.5576253504390019
chr1	97357900	97358900	-1.4819721555380785
chr1	97358000	97359000	-1.5234100502663372
chr1	97358100	97359100	-1.836989128718771
chr1	97358200	97359200	-2.1473048683518883
chr1	97358300	97359300	-2.556249230023073
chr1	97358400	97359400	-3.054271434689267
chr1	97358500	97359500	-2.8732674155870104
chr1	97358600	97359600	-3.1229972947440863
chr1	97358700	97359700	-3.407039312233473
chr1	97358800	97359800	-3.2528511816709686
chr1	97358900	97359900	-3.9555462579109033
chr1	97359000	97360000	-3.5974913710346477
chr1	97359100	97360100	-3.1595709654568815
chr1	97359200	97360200	-2.8960479975517632
chr1	97359300	97360300	-2.873133947340972
chr1	97359400	97360400	-3.247123224099333
chr1	97360200	97361200	-3.200485332041703
chr1	97360300	97361300	-3.453452002030023
chr1	97360400	97361400	-3.6968563649233706
chr1	97360500	97361500	-4.092128846959324
chr1	97360600	97361600	-4.0069606701909635
chr1	97360700	97361700	-3.810021722678805
chr1	97360800	97361800	-3.9311677166781007
chr1	97360900	97361900	-3.5632722910774346
chr1	97361000	97362000	-3.6834931420259474
chr1	97361100	97362100	-3.253977823875111
chr1	97361200	97362200	-2.9443915544724275
chr1	97361300	97362300	-3.1438205660846466
chr1	97361400	97362400	-2.370175296900595
chr1	97361500	97362500	-3.0253294245799647
chr1	97361600	97362600	-2.275045230796134
chr1	97361700	97362700	-2.764925277951128
chr1	97361800	97362800	-3.0434231779603422
chr1	97361900	97362900	-2.9687364911195915
chr1	97362000	97363000	-2.9933209029928762
chr1	97362100	97363100	-3.0570643870292966
chr1	97362200	97363200	-3.0874843530388087
chr1	97362300	97363300	-2.3495803632089363
chr1	97362400	97363400	-2.578361262527667
chr1	97362500	97363500	-2.4540089300678374
chr1	97362600	97363600	-2.6794867041106687
chr1	97362700	97363700	-3.036641458015203
chr1	97362800	97363800	-2.320751127583568
chr1	97362900	97363900	-2.422180243232936
chr1	97363000	97364000	-2.39547850449599
chr1	97363100	97364100	-2.1127553389657208
chr1	97363200	97364200	-2.0341201493124257
chr1	97363300	97364300	-2.4386371694551365
chr1	97363400	97364400	-2.0741459390136097
chr1	97363500	97364500	-2.0008744857403964
chr1	97363600	97364600	-1.7984846127249348
chr1	97363700	97364700	-1.198169170593552
chr1	97363800	97364800	-1.7625921973811227
chr1	97363900	97364900	-1.568984256308776
chr1	97364000	97365000	-1.229081362458789
chr1	97364100	97365100	-1.099286437614805
chr1	97364200	97365200	-0.8650242643206424
chr1	97364300	97365300	-0.5872211751702847
chr1	97364400	97365400	-0.5830909708701489
chr1	97364500	97365500	-0.15804865339112634
chr1	97364600	97365600	-0.3453955363483164
chr1	97364700	97365700	0.022867071486406317
chr1	97364800	97365800	0.3925276644665172
chr1	97364900	97365900	-0.2205654411302628
chr1	97365000	97366000	-0.5211659445866177
chr1	97365100	97366100	-0.6761876755894796
chr1	97365200	97366200	-0.5250994568022788
chr1	97365300	97366300	-0.990889347788294
chr1	97365400	97366400	-0.6245300951003723
chr1	97365500	97366500	-0.7228940979238572
chr1	97365600	97366600	-0.28549728618483355
chr1	97365700	97366700	-0.19513678395174144
chr1	97365800	97366800	0.03436832185070749
chr1	97365900	97366900	0.3347258896514228
chr1	97366000	97367000	0.36382567278308464
chr1	97366100	97367100	-0.2972432893629224
chr1	97366200	97367200	-0.3154306873132421
chr1	97366300	97367300	0.12129274925162804
chr1	97366400	97367400	0.07946555369671572
chr1	97366500	97367500	-0.25876407862387096
chr1	97366600	97367600	-0.5746316699148684
chr1	97366700	97367700	-0.6388608254699651
chr1	97366800	97367800	-1.0485625584562617
chr1	97366900	97367900	-0.2857839095705105
chr1	97367000	97368000	-0.40542855057903765
chr1	97367100	97368100	0.20168997139079525
chr1	97367200	97368200	-0.15701998228196046
chr1	97367300	97368300	-0.4724478349952788
chr1	97367400	97368400	-0.3031327338564929
chr1	97367500	97368500	0.05140521065024704
chr1	97367600	97368600	-0.128965123621227
chr1	97367700	97368700	-0.6995661518594305
chr1	97367800	97368800	-0.5059147017765069
chr1	97367900	97368900	-1.1473061447706832
chr1	97368000	97369000	-1.7221631239222068
chr1	97368100	97369100	-1.8355939404532144
chr1	97368200	97369200	-1.9026287188253528
chr1	97368300	97369300	-1.6277192471720916
chr1	97368400	97369400	-1.9650804055137752
chr1	97368500	97369500	-2.038261546837256
chr1	97368600	97369600	-1.9538139002799817
chr1	97368700	97369700	-1.520599729871366
chr1	97368800	97369800	-1.995731173699096
chr1	97368900	97369900	-1.6140292294409389
chr1	97369000	97370000	-0.7017329519629464
chr1	97369100	97370100	-0.4500795101507026
chr1	97369200	97370200	-0.42755596676636415
chr1	97369300	97370300	-0.16218568871291347
chr1	97369400	97370400	-0.6111000924121299
chr1	97369500	97370500	-0.4685498712871421
chr1	97369600	97370600	-0.6103109473070147
chr1	97369700	97370700	-1.08291045536561
chr1	97369800	97370800	-1.1295346790668157
chr1	97369900	97370900	-1.3568637278717
chr1	97370000	97371000	-1.442034332680538
chr1	97370100	97371100	-1.1663383467468575
chr1	97370200	97371200	-0.9877951440687786
chr1	97370300	97371300	-0.8721365176117865
chr1	97370400	97371400	-0.7771082940464068
chr1	97370500	97371500	-1.133004852513335
chr1	97370600	97371600	-0.6862225431764735
chr1	97370700	97371700	-0.7336066433851206
chr1	97370800	97371800	-0.28165925071240794
chr1	97370900	97371900	-0.7751171433992565
chr1	97371000	97372000	-0.55748851949908
chr1	97371100	97372100	-1.351048554326684
chr1	97371200	97372200	-1.2245951709881489
chr1	97371300	97372300	-1.1526101094710042
chr1	97371400	97372400	-0.7912196167492368
chr1	97371500	97372500	0.0848417866476214
chr1	97371600	97372600	-0.34222980294937205
chr1	97371700	97372700	-0.03751876363608147
chr1	97371800	97372800	-0.27748547362843
chr1	97371900	97372900	0.2907373509878873
chr1	97372000	97373000	0.4520897904037546
chr1	97372100	97373100	0.21246659003318866
chr1	97372200	97373200	-0.3534188621366292
chr1	97372300	97373300	-0.575675440120576
chr1	97372400	97373400	-0.6822737111973122
chr1	97372500	97373500	-1.1328005056841908
chr1	97372600	97373600	-0.7905279727377402
chr1	97372700	97373700	-0.35364414799883565
chr1	97372800	97373800	0.2774717797976323
chr1	97372900	97373900	0.2361145937710209
chr1	97373000	97374000	-0.3269969688531814
chr1	97373100	97374100	0.30135009606639834
chr1	97373200	97374200	0.5177358317267597
chr1	97373300	97374300	-0.06805742183191263
chr1	97373400	97374400	-0.29403567599627
chr1	97373500	97374500	-0.18927514021628644
chr1	97373600	97374600	-0.12936737273236334
chr1	97373700	97374700	-0.2770535958396875
chr1	97375000	97376000	0.2387082934689591
chr1	97375100	97376100	-0.17511218190342948
chr1	97375200	97376200	-0.004079186690153158
chr1	97375300	97376300	-0.07912402933926314
chr1	97375400	97376400	-0.3373909491994281
chr1	97375500	97376500	-0.5858054952358911
chr1	97375600	97376600	-0.20762312731210245
chr1	97375700	97376700	-0.6966787349597253
chr1	97375800	97376800	-1.014203241204335
chr1	97377000	97378000	1.809708729434981
chr1	97377100	97378100	1.4950763315630924
chr1	97377200	97378200	1.2854311409596113
chr1	97377300	97378300	1.6612806871794772
chr1	97377400	97378400	1.3501621901298002
chr1	97377500	97378500	0.7239602111436851
chr1	97377600	97378600	0.5350410366261098
chr1	97377700	97378700	1.2028682029932378
chr1	97377800	97378800	1.3188255652669223
chr1	97377900	97378900	1.4445276830635188
chr1	97378000	97379000	1.1596620720943618
chr1	97378100	97379100	1.1027938814603335
chr1	97378200	97379200	0.7356569153657909
chr1	97378300	97379300	0.8323682321001954
chr1	97378400	97379400	0.9589632400483462
chr1	97378500	97379500	1.4170767994368911
chr1	97378600	97379600	1.881822326006432
chr1	97378700	97379700	1.6122733457771103
chr1	97378800	97379800	1.291790938130991
chr1	97378900	97379900	1.017992739266607
chr1	97379000	97380000	1.1345054936680494
chr1	97379100	97380100	1.0662053110872731
chr1	97379200	97380200	1.5495777710823972
chr1	97380200	97381200	0.8018644775421727
chr1	97380300	97381300	-0.13430986906960213
chr1	97380400	97381400	0.6177912819335863
chr1	97380500	97381500	0.1589162836496798
chr1	97380600	97381600	-0.33869082615492896
chr1	97380700	97381700	0.07686708631586117
chr1	97380800	97381800	-0.0027485630562877
chr1	97380900	97381900	0.04011576831502713
chr1	97381000	97382000	-0.525047640717965
chr1	97381100	97382100	-0.8818203355184008
chr1	97381200	97382200	-2.042084128401849
chr1	97381300	97382300	-1.6903669099281224
chr1	97381400	97382400	-2.5874289637600096
chr1	97381500	97382500	-2.406498909920121
chr1	97381600	97382600	-2.072787124090286
chr1	97381700	97382700	-2.27367178006452
chr1	97381800	97382800	-2.283995605819868
chr1	97381900	97382900	-2.7369302410128373
chr1	97382000	97383000	-2.7447955953626537
chr1	97382100	97383100	-2.4458190542529223
chr1	97382200	97383200	-1.4059195486303444
chr1	97382300	97383300	-0.9798874148952482
chr1	97382400	97383400	-0.591092552346966
chr1	97383500	97384500	-1.674504820803855
chr1	97383600	97384600	-1.9138621162198768
chr1	97383700	97384700	-2.157200508377117
chr1	97383800	97384800	-2.255394058938516
chr1	97383900	97384900	-2.42235758806786
chr1	97384000	97385000	-2.265126551559155
chr1	97384100	97385100	-2.256180709231524
chr1	97384200	97385200	-1.8545932239156304
chr1	97385500	97386500	-1.31364440834816
chr1	97385600	97386600	-1.6769052503182855
chr1	97385700	97386700	-1.7623322252316782
chr1	97385800	97386800	-1.1091655374541636
chr1	97385900	97386900	-0.9360104778731384
chr1	97386000	97387000	-1.167577428577104
chr1	97386100	97387100	-0.5407991159774802
chr1	97386200	97387200	-0.6836806508126125
chr1	97386300	97387300	-0.700140986084439
chr1	97386400	97387400	-0.6544810630394312
chr1	97386500	97387500	-0.8366755829785572
chr1	97386600	97387600	-0.5528543478372773
chr1	97386700	97387700	-0.98944718565012
chr1	97386800	97387800	-1.4877218979161984
chr1	97386900	97387900	-1.1761223359297113
chr1	97387000	97388000	-1.005279668363989
chr1	97387100	97388100	-0.7885014861646586
chr1	97387200	97388200	-0.7930333302498215
chr1	97387300	97388300	-1.0514635900354297
chr1	97387400	97388400	-0.6753505052525973
chr1	97387500	97388500	-0.6862824502602699
chr1	97387600	97388600	-1.0016575539854504
chr1	97387700	97388700	-0.6171885220348188
chr1	97387800	97388800	-0.6860550639182669
chr1	97387900	97388900	-0.3952631340995378
chr1	97388000	97389000	-0.6193973763182186
chr1	97388100	97389100	-1.2512244209674313
chr1	97388200	97389200	-1.3470474965296546
chr1	97388300	97389300	-1.3949206636939186
chr1	97388400	97389400	-1.3009304557898187
chr1	97388500	97389500	-1.3670561145530424
chr1	97388600	97389600	-0.71945149252242
chr1	97388700	97389700	-1.162253108831623
chr1	97388800	97389800	-1.3529990827890381
chr1	97389900	97390900	-2.15561350403071
chr1	97390000	97391000	-1.6665916287565437
chr1	97391100	97392100	0.10504900763969033
chr1	97391200	97392200	-0.1100205110858628
chr1	97391300	97392300	-0.1205274850897546
chr1	97391400	97392400	-0.1358755328930813
chr1	97391500	97392500	-0.08251434271733257
chr1	97391600	97392600	-0.22841862610775665
chr1	97391700	97392700	0.18547867819301814
chr1	97391800	97392800	0.33008903281357704
chr1	97391900	97392900	-0.09120142914267547
chr1	97392000	97393000	-0.8112696820649208
chr1	97392100	97393100	-1.0239473834961037
chr1	97392200	97393200	-0.8824947978660618
chr1	97392300	97393300	-1.532280163957516
chr1	97392400	97393400	-1.1839085834673564
chr1	97392500	97393500	-1.116542354600779
chr1	97393500	97394500	-2.817007568268709
chr1	97393600	97394600	-2.6393964028336745
chr1	97393700	97394700	-2.0455138021390624
chr1	97393800	97394800	-1.987421154986349
chr1	97393900	97394900	-1.9012637805010748
chr1	97394000	97395000	-1.370892903414023
chr1	97394100	97395100	-1.9309957131804327
chr1	97394200	97395200	-0.828395682302789
chr1	97394300	97395300	-0.06946883140407778
chr1	97394400	97395400	-0.3063449614948745
chr1	97394500	97395500	-0.8106526661864955
chr1	97394600	97395600	-1.0147339715748505
chr1	97394700	97395700	-1.1473365851951332
chr1	97394800	97395800	-0.4307201869431123
chr1	97394900	97395900	0.009902866427311106
chr1	97395000	97396000	-0.1294041763992401
chr1	97395100	97396100	-0.1358619180476794
chr1	97395200	97396200	-0.857508981548578
chr1	97395300	97396300	-1.144059565090971
chr1	97395400	97396400	-1.1014511660857105
chr1	97395500	97396500	-1.5053944249694564
chr1	97395600	97396600	-1.6181408081020223
chr1	97395700	97396700	-2.1368715312474635
chr1	97395800	97396800	-2.4428565505546587
chr1	97395900	97396900	-2.8553194115435536
chr1	97396000	97397000	-3.2684261852192282
chr1	97396100	97397100	-3.4252625083402366
chr1	97396200	97397200	-3.7669499931282937
chr1	97396300	97397300	-3.77798164640913
chr1	97396400	97397400	-3.976077657906449
chr1	97396500	97397500	-3.136249132672064
chr1	97396600	97397600	-2.9086534613287855
chr1	97396700	97397700	-2.6326600743765143
chr1	97396800	97397800	-2.6230101934720897
chr1	97396900	97397900	-2.6636133945300067
chr1	97397000	97398000	-2.9302426959420016
chr1	97397100	97398100	-2.9469375961631057
chr1	97397200	97398200	-2.3066419773709512
chr1	97397300	97398300	-2.075541227617311
chr1	97397400	97398400	-2.5789090817701017
chr1	97397500	97398500	-3.816133463222928
chr1	97397600	97398600	-4.8157718528277185
chr1	97397700	97398700	-5.323400507523681
chr1	97397800	97398800	-5.9943246475885905
chr1	97397900	97398900	-6.127956599427928
chr1	97398000	97399000	-5.6721981739838645
chr1	97398100	97399100	-5.415122737999908
chr1	97398200	97399200	-6.089212266914957
chr1	97398300	97399300	-6.755429054826982
chr1	97398400	97399400	-6.853822296932804
chr1	97398500	97399500	-6.20830318145994
chr1	97398600	97399600	-5.969053207714504
chr1	97398700	97399700	-6.494454051647883
chr1	97398800	97399800	-6.0492387041549005
chr1	97398900	97399900	-6.794274670495247
chr1	97399000	97400000	-7.444581452867665
chr1	97399100	97400100	-7.286031122376543
chr1	97399200	97400200	-7.421990946697824
chr1	97399300	97400300	-6.723416867998978
chr1	97399400	97400400	-6.417638463133709
chr1	97399500	97400500	-6.342659202363738
chr1	97399600	97400600	-5.2067974124047165
chr1	97399700	97400700	-4.228150053240044
chr1	97399800	97400800	-4.383921140590049
chr1	97399900	97400900	-3.843309177437459
chr1	97400000	97401000	-2.720520636910948
chr1	97400100	97401100	-3.629443177727445
chr1	97400200	97401200	-3.5605073684582926
chr1	97400300	97401300	-3.4276621197735917
chr1	97400400	97401400	-2.4942310111267214
chr1	97400500	97401500	-1.9329828591981464
chr1	97400600	97401600	-1.7780597424933018
chr1	97400700	97401700	-1.6579915462970207
chr1	97400800	97401800	-1.1386433497604225
chr1	97400900	97401900	-1.5518228143278006
chr1	97401000	97402000	-2.0563467531159683
chr1	97401100	97402100	-1.3996920989053077
chr1	97401200	97402200	-1.1427489822996046
chr1	97401300	97402300	-1.1665351498423029
chr1	97401400	97402400	-2.0278175837421557
chr1	97401500	97402500	-2.200788335078104
chr1	97401600	97402600	-2.921100470574217
chr1	97401700	97402700	-2.9195301974500647
chr1	97401800	97402800	-3.2306514878339017
chr1	97401900	97402900	-2.0250198527627497
chr1	97402000	97403000	-2.352956008380514
chr1	97402100	97403100	-1.8940965208208238
chr1	97402200	97403200	-2.0199806317757725
chr1	97402300	97403300	-2.0861380605491684
chr1	97402400	97403400	-1.4349872665499823
chr1	97402500	97403500	-2.088193839867163
chr1	97402600	97403600	-1.8115412724636155
chr1	97402700	97403700	-1.7049628020625367
chr1	97402800	97403800	-1.4437298939839684
chr1	97402900	97403900	-2.0717934189881504
chr1	97403000	97404000	-1.5542686609924568
chr1	97403100	97404100	-1.4972903605023058
chr1	97403200	97404200	-0.9832503961415447
chr1	97403300	97404300	-0.1185104215044912
chr1	97403400	97404400	-0.3088292665680622
chr1	97403500	97404500	0.14539336230366126
chr1	97403600	97404600	0.7293603886441495
chr1	97403700	97404700	0.32008203053198003
chr1	97403800	97404800	0.23160995035413665
chr1	97403900	97404900	0.6362850906002739
chr1	97405000	97406000	-0.43809144998028005
chr1	97405100	97406100	-1.0704034497416366
chr1	97405200	97406200	-0.9131178608830977
chr1	97405300	97406300	-1.2889293362084175
chr1	97405400	97406400	-0.8869308100097187
chr1	97405500	97406500	-0.643291079170534
chr1	97406600	97407600	-3.485996998394364
chr1	97406700	97407700	-3.946964252030025
chr1	97406800	97407800	-4.019952563574612
chr1	97406900	97407900	-3.737398875022766
chr1	97407000	97408000	-3.1724566050923144
chr1	97407100	97408100	-2.9344355744870905
chr1	97407200	97408200	-2.5316658499090616
chr1	97407300	97408300	-1.6911528501478674
chr1	97407400	97408400	-1.865105996362184
chr1	97407500	97408500	-0.6906906001300152
chr1	97407600	97408600	-0.28018231345587397
chr1	97407700	97408700	0.1178908184989956
chr1	97407800	97408800	0.6502450354368637
chr1	97407900	97408900	0.859551806174071
chr1	97408000	97409000	0.851586763329899
chr1	97408100	97409100	1.1529445165272738
chr1	97408200	97409200	1.1554427923159891
chr1	97408300	97409300	-0.005936766438964307
chr1	97408400	97409400	-0.1698087936940129
chr1	97408500	97409500	0.1799000615869315
chr1	97408600	97409600	-0.3729732173774934
chr1	97408700	97409700	0.0011618163667687677
chr1	97408800	97409800	-0.22023778247733647
chr1	97408900	97409900	-1.1014137141187084
chr1	97409000	97410000	-1.6660887645753235
chr1	97409100	97410100	-1.7757728552181726
chr1	97409200	97410200	-2.4359293168765173
chr1	97409300	97410300	-1.6906389466175331
chr1	97409400	97410400	-1.4323927580381168
chr1	97409500	97410500	-1.6831849816036966
chr1	97409600	97410600	-0.9566684886882472
chr1	97409700	97410700	-1.146914426147673
chr1	97409800	97410800	-1.1757627550923149
chr1	97409900	97410900	-1.1340783098415712
chr1	97410000	97411000	-0.718714861893258
chr1	97410100	97411100	-0.5691112790366946
chr1	97410200	97411200	0.13183853531947098
chr1	97410300	97411300	-0.09845241816678872
chr1	97410400	97411400	-0.3751489096710349
chr1	97410500	97411500	-0.11568016566494504
chr1	97410600	97411600	-0.8417171909341667
chr1	97410700	97411700	-0.9851544224582416
chr1	97410800	97411800	-1.3581976690174276
chr1	97410900	97411900	-0.7199144017362723
chr1	97411000	97412000	-0.5138136672618149
chr1	97411100	97412100	-0.5413205120301264
chr1	97411200	97412200	-1.162883452343195
chr1	97411300	97412300	-1.074946749191121
chr1	97411400	97412400	-1.0695977583846752
chr1	97411500	97412500	-1.6935635937053954
chr1	97411600	97412600	-1.3274271900661
chr1	97411700	97412700	-1.8542049418086413
chr1	97411800	97412800	-1.7580905906233049
chr1	97411900	97412900	-2.4444123119883523
chr1	97412000	97413000	-2.603283182005156
chr1	97412100	97413100	-2.641859770536412
chr1	97412200	97413200	-2.3783849341872587
chr1	97412300	97413300	-2.0663264358184663
chr1	97412400	97413400	-1.5199346261888016
chr1	97412500	97413500	-1.5673175758746023
chr1	97412600	97413600	-1.7204448560222474
chr1	97412700	97413700	-0.910263854067914
chr1	97412800	97413800	-0.2868168938397305
chr1	97412900	97413900	0.3792077887248739
chr1	97413000	97414000	-0.15923532107019478
chr1	97413100	97414100	-0.06998766478256499
chr1	97413200	97414200	0.3210111647404429
chr1	97413300	97414300	-0.312185379298971
chr1	97413400	97414400	-0.29235010769982184
chr1	97413500	97414500	-0.3374836155249201
chr1	97413600	97414600	-0.9196213951242548
chr1	97413700	97414700	-1.4897198218594951
chr1	97413800	97414800	-2.142902681697321
chr1	97413900	97414900	-2.059816745541834
chr1	97414000	97415000	-2.131271329859106
chr1	97414100	97415100	-1.9162944146867595
chr1	97414200	97415200	-2.090789113332705
chr1	97414300	97415300	-1.7673973046622151
chr1	97414400	97415400	-1.8205350739234167
chr1	97414500	97415500	-1.2365584743714428
chr1	97414600	97415600	-0.4374685490606702
chr1	97414700	97415700	-0.06252470251346774
chr1	97414800	97415800	0.2914796751797373
chr1	97414900	97415900	-0.1326810098631461
chr1	97415000	97416000	0.19879821245820797
chr1	97415100	97416100	-0.6558584291234292
chr1	97415200	97416200	-0.4307232391996487
chr1	97415300	97416300	-0.33389284253024826
chr1	97415400	97416400	-0.32736162996396645
chr1	97415500	97416500	-1.0541545798881586
chr1	97415600	97416600	-1.5742865499666263
chr1	97415700	97416700	-2.026339449454248
chr1	97415800	97416800	-1.9925868129350208
chr1	97415900	97416900	-2.3966797230841936
chr1	97416000	97417000	-2.099713246059974
chr1	97416100	97417100	-1.2568639673868127
chr1	97416200	97417200	-1.6900396226867815
chr1	97416300	97417300	-1.6612655433124457
chr1	97416400	97417400	-1.6332614582235625
chr1	97416500	97417500	-1.2254309491904667
chr1	97416600	97417600	-1.3420023300318291
chr1	97416700	97417700	-1.007885694835447
chr1	97416800	97417800	-1.297649261663762
chr1	97416900	97417900	-0.2567845090168652
chr1	97417000	97418000	-0.5316019375113603
chr1	97417100	97418100	-0.6385144731678748
chr1	97417200	97418200	0.011578580040996529
chr1	97417300	97418300	-0.17580382623406166
chr1	97417400	97418400	-0.1323827260884353
chr1	97417500	97418500	-0.04612195154847982
chr1	97417600	97418600	0.5652536948358959
chr1	97417700	97418700	0.4948775798421574
chr1	97417800	97418800	0.4146246046409208
chr1	97417900	97418900	-0.24447152290962101
chr1	97418000	97419000	-0.20382191207818734
chr1	97418100	97419100	-0.6132053167878229
chr1	97418200	97419200	-0.6685723013191754
chr1	97418300	97419300	-0.16161286799652005
chr1	97418400	97419400	-0.36490403117704623
chr1	97418500	97419500	-0.9809040193743052
chr1	97418600	97419600	-0.8611303896437418
chr1	97418700	97419700	-1.2324486893604611
chr1	97418800	97419800	-1.5092701377355395
chr1	97418900	97419900	-1.4393269379643143
chr1	97419000	97420000	-1.3588990431515422
chr1	97419100	97420100	-1.1339884905189097
chr1	97419200	97420200	-1.1518946979929363
chr1	97419300	97420300	-0.5456290173925822
chr1	97419400	97420400	-0.8881705883751148
chr1	97419500	97420500	-0.43591690898776775
chr1	97419600	97420600	-0.15377501293414755
chr1	97419700	97420700	0.5018719716063957
chr1	97419800	97420800	0.9220632756762928
chr1	97419900	97420900	1.3054742311604657
chr1	97420000	97421000	1.0467701868373842
chr1	97420100	97421100	1.097593946835686
chr1	97420200	97421200	0.9834777971775334
chr1	97420300	97421300	-0.08931872420956151
chr1	97420400	97421400	0.059140027808836974
chr1	97420500	97421500	0.5760310744694392
chr1	97420600	97421600	-0.24470684838121426
chr1	97420700	97421700	-0.4354875795073975
chr1	97420800	97421800	-0.5503459784629307
chr1	97420900	97421900	-1.015109218189489
chr1	97421000	97422000	-1.0490684093142058
chr1	97421100	97422100	-0.8387316653609975
chr1	97421200	97422200	-1.7807504494563582
chr1	97421300	97422300	-0.9904771847082741
chr1	97421400	97422400	-0.391881122529305
chr1	97421500	97422500	-0.8743263273127742
chr1	97421600	97422600	-1.0382448368119457
chr1	97421700	97422700	-0.6349219765854419
chr1	97421800	97422800	-0.2493334155101141
chr1	97421900	97422900	-0.6193493276393907
chr1	97422000	97423000	-0.25619795009809615
chr1	97422100	97423100	-0.3570548395803033
chr1	97422200	97423200	0.0033620606259883896
chr1	97422300	97423300	-0.13665981883295047
chr1	97422400	97423400	-0.6624646583927001
chr1	97422500	97423500	-0.7469233789400808
chr1	97422600	97423600	-0.3942246680596932
chr1	97422700	97423700	-0.7991323074209266
chr1	97422800	97423800	-1.24903978280089
chr1	97422900	97423900	-1.0052275802101225
chr1	97423000	97424000	-0.8632079746035894
chr1	97423100	97424100	-1.0813946684066804
chr1	97423200	97424200	-0.7064989687450491
chr1	97423300	97424300	-1.254943241525246
chr1	97423400	97424400	-1.274966262235187
chr1	97423500	97424500	-1.493768231313739
chr1	97423600	97424600	-1.3547071753417543
chr1	97423700	97424700	-0.9504650795157152
chr1	97423800	97424800	-1.2133229727594441
chr1	97423900	97424900	-0.9180117249800724
chr1	97424000	97425000	-0.7676586611425751
chr1	97424100	97425100	-0.9387745657789032
chr1	97424200	97425200	-1.0049498883744925
chr1	97424300	97425300	-0.8466802364352797
chr1	97424400	97425400	-0.5816938893968804
chr1	97424500	97425500	-0.7348296630337242
chr1	97424600	97425600	-1.308666235974176
chr1	97424700	97425700	-1.3975733577898088
chr1	97424800	97425800	-1.1680255611227173
chr1	97424900	97425900	-1.1836591295148038
chr1	97425000	97426000	-1.7797173407280489
chr1	97425100	97426100	-1.8177813308200168
chr1	97425200	97426200	-1.3450134991111178
chr1	97425300	97426300	-0.8559624674079944
chr1	97425400	97426400	-0.3605335359496947
chr1	97425500	97426500	-0.3461403984457473
chr1	97425600	97426600	0.5652551810748186
chr1	97425700	97426700	0.14604863152347672
chr1	97425800	97426800	0.5053292075581002
chr1	97425900	97426900	-0.0671215749737382
chr1	97426000	97427000	0.12548855669947132
chr1	97426100	97427100	0.16723873776569725
chr1	97426200	97427200	-0.6475671048709087
chr1	97426300	97427300	-1.1708460650972097
chr1	97426400	97427400	-1.133804219082259
chr1	97426500	97427500	-0.5051294064754737
chr1	97426600	97427600	-1.3764562950403605
chr1	97426700	97427700	-0.8222644410704586
chr1	97426800	97427800	-0.9708687964971894
chr1	97426900	97427900	-0.8148665018093723
chr1	97427000	97428000	-0.7841907227305654
chr1	97427100	97428100	-1.184732842618027
chr1	97427200	97428200	-0.7003184395393636
chr1	97427300	97428300	-0.32538152056377323
chr1	97427400	97428400	-0.8419733076360703
chr1	97427500	97428500	-1.318327900998426
chr1	97427600	97428600	-0.8919107052391597
chr1	97427700	97428700	-1.1208341840971483
chr1	97427800	97428800	-0.8470890320487661
chr1	97427900	97428900	-0.7542522711947153
chr1	97428000	97429000	-1.611313615337178
chr1	97428100	97429100	-0.4426174657909861
chr1	97428200	97429200	-0.29920895295662536
chr1	97428300	97429300	-0.7157880177182949
chr1	97428400	97429400	-0.9287341058953184
chr1	97428500	97429500	-0.7710384722592509
chr1	97428600	97429600	-0.9753816144296996
chr1	97428700	97429700	-1.3535161680279395
chr1	97428800	97429800	-1.908313667109208
chr1	97428900	97429900	-2.573967045577325
chr1	97429000	97430000	-2.2184155661750555
chr1	97429100	97430100	-2.52172146948687
chr1	97429200	97430200	-3.203334131806076
chr1	97429300	97430300	-3.334619220540461
chr1	97429400	97430400	-2.6075501177985765
chr1	97429500	97430500	-3.4548037390603046
chr1	97429600	97430600	-3.007715835018093
chr1	97429700	97430700	-3.0574965386524684
chr1	97429800	97430800	-3.0706568755903474
chr1	97429900	97430900	-2.917773129592056
chr1	97430000	97431000	-2.7683351578056694
chr1	97430100	97431100	-2.482962798959196
chr1	97430200	97431200	-2.4318647983928763
chr1	97430300	97431300	-2.0290641873535247
chr1	97430400	97431400	-2.7432009791114647
chr1	97430500	97431500	-1.7838830681833462
chr1	97430600	97431600	-2.4852968723077558
chr1	97430700	97431700	-2.2371387589886145
chr1	97430800	97431800	-1.8650012059029304
chr1	97430900	97431900	-0.71335512616785
chr1	97431000	97432000	-0.13618530779839952
chr1	97431100	97432100	-0.1736445158158505
chr1	97431200	97432200	0.07684862311273825
chr1	97431300	97432300	-0.4646820933017877
chr1	97431400	97432400	-0.9653475709553188
chr1	97431500	97432500	-0.9406664728467464
chr1	97431600	97432600	-0.5284630732148047
chr1	97431700	97432700	-0.2513339550306745
chr1	97431800	97432800	-0.16118545660211794
chr1	97431900	97432900	-0.8593847499893947
chr1	97432000	97433000	-1.5996522556610466
chr1	97432100	97433100	-2.3695273451714707
chr1	97432200	97433200	-2.5387711556541923
chr1	97432300	97433300	-2.5010803184660424
chr1	97432400	97433400	-1.6658475290088082
chr1	97432500	97433500	-1.9141195964660815
chr1	97432600	97433600	-2.6238135448139257
chr1	97432700	97433700	-2.83689424281326
chr1	97432800	97433800	-3.3067485256596805
chr1	97432900	97433900	-3.0266481331484845
chr1	97433000	97434000	-2.2017881799641534
chr1	97433100	97434100	-1.4338954851980052
chr1	97433200	97434200	-1.5079408226375917
chr1	97433300	97434300	-1.8816392490244729
chr1	97433400	97434400	-2.1087065786152026
chr1	97433500	97434500	-1.774681375337223
chr1	97433600	97434600	-1.6873128319472177
chr1	97433700	97434700	-1.6768064484814873
chr1	97433800	97434800	-1.3875073884753348
chr1	97433900	97434900	-1.1301890651708342
chr1	97434000	97435000	-1.5342243379234528
chr1	97434100	97435100	-2.3405231700161915
chr1	97434200	97435200	-1.6050329728130683
chr1	97434300	97435300	-0.1430235033543031
chr1	97434400	97435400	0.3303422038647414
chr1	97434500	97435500	-0.07774313504751572
chr1	97434600	97435600	0.4864692413728039
chr1	97434700	97435700	0.8440020760357705
chr1	97434800	97435800	1.012562334369857
chr1	97434900	97435900	-0.0995749274543564
chr1	97435000	97436000	-0.1085622150241089
chr1	97435100	97436100	0.20804054669497105
chr1	97435200	97436200	-0.4112100248106543
chr1	97435300	97436300	-1.74035409740581
chr1	97435400	97436400	-1.9204826634859973
chr1	97435500	97436500	-1.4076637220669346
chr1	97435600	97436600	-1.7718149016368478
chr1	97435700	97436700	-2.1306706609234207
chr1	97435800	97436800	-2.5907158641138226
chr1	97435900	97436900	-1.9411125439347927
chr1	97436000	97437000	-2.3265881807279105
chr1	97436100	97437100	-2.3070292227009492
chr1	97436200	97437200	-1.927614722424108
chr1	97436300	97437300	-0.7920381319971151
chr1	97436400	97437400	-1.2851034814540034
chr1	97436500	97437500	-1.5763980086920324
chr1	97436600	97437600	-1.298468628860947
chr1	97436700	97437700	-1.5595903876049153
chr1	97436800	97437800	-1.3588875550504091
chr1	97436900	97437900	-1.6746620912582286
chr1	97437000	97438000	-1.3972617376370864
chr1	97437100	97438100	-1.6292551707076135
chr1	97437200	97438200	-1.7747088493685508
chr1	97437300	97438300	-2.611987642580765
chr1	97437400	97438400	-2.1492948084812142
chr1	97437500	97438500	-1.933666042211444
chr1	97437600	97438600	-1.5146846849602214
chr1	97437700	97438700	-0.4314756691354351
chr1	97437800	97438800	-0.1271493387253374
chr1	97437900	97438900	0.3301016036881953
chr1	97438000	97439000	0.7466361669001118
chr1	97438100	97439100	0.8134590245142885
chr1	97438200	97439200	0.21382372845926054
chr1	97438300	97439300	0.6415537401882313
chr1	97438400	97439400	0.7331286850314501
chr1	97438500	97439500	0.029544967548666087
chr1	97438600	97439600	-0.2166108063556665
chr1	97438700	97439700	-1.1694726076178394
chr1	97438800	97439800	-1.6676312348958335
chr1	97438900	97439900	-1.4409043391775498
chr1	97439000	97440000	-1.6607306750989321
chr1	97439100	97440100	-1.1501452882590149
chr1	97439200	97440200	-0.3497413283030569
chr1	97439300	97440300	-0.5396399862369355
chr1	97439400	97440400	-0.9540850544723392
chr1	97439500	97440500	-0.4564187366853947
chr1	97439600	97440600	-0.6472944395852513
chr1	97439700	97440700	-0.863281734472319
chr1	97439800	97440800	-0.31550751019048395
chr1	97439900	97440900	-0.8005622700222667
chr1	97440000	97441000	-1.0340911386655904
chr1	97440100	97441100	-1.7365307113383726
chr1	97440200	97441200	-2.555847110025068
chr1	97440300	97441300	-2.784929795279937
chr1	97440400	97441400	-2.9557284976023017
chr1	97440500	97441500	-3.030496099087777
chr1	97440600	97441600	-3.038218871016812
chr1	97440700	97441700	-2.402014344015262
chr1	97440800	97441800	-2.6738092894066594
chr1	97440900	97441900	-2.410974157857284
chr1	97441000	97442000	-2.780297944360054
chr1	97441100	97442100	-2.036036350898064
chr1	97441200	97442200	-1.581021415221629
chr1	97441300	97442300	-1.3882459616241551
chr1	97441400	97442400	-0.9668885984876152
chr1	97441500	97442500	-0.9210963743643455
chr1	97441600	97442600	-0.7462595175327683
chr1	97441700	97442700	-0.8409698522961877
chr1	97441800	97442800	-1.005279957160559
chr1	97441900	97442900	-1.3424696652263537
chr1	97442000	97443000	-0.8139525242882406
chr1	97442100	97443100	-1.8801939220547683
chr1	97442200	97443200	-1.787851537115135
chr1	97442300	97443300	-2.243767173378968
chr1	97442400	97443400	-1.9732734114680701
chr1	97442500	97443500	-1.9922995312070209
chr1	97442600	97443600	-1.9733305647859776
chr1	97442700	97443700	-1.7865447873265892
chr1	97442800	97443800	-1.9637606388155868
chr1	97442900	97443900	-2.5817758684850123
chr1	97443000	97444000	-1.5846529104023535
chr1	97443100	97444100	-0.6516188409731929
chr1	97443200	97444200	-0.7939146886898464
chr1	97443300	97444300	-0.05024572094636249
chr1	97443400	97444400	-0.8808660372081019
chr1	97443500	97444500	-0.8076576069683792
chr1	97443600	97444600	-1.3633482507382206
chr1	97443700	97444700	-1.6102510839960944
chr1	97443800	97444800	-1.5146228497878291
chr1	97443900	97444900	-1.231935894242563
chr1	97444000	97445000	-2.027585537145404
chr1	97444100	97445100	-2.6128635913274905
chr1	97444200	97445200	-3.0495609780724706
chr1	97444300	97445300	-3.0790438221901724
chr1	97444400	97445400	-2.563910441535344
chr1	97444500	97445500	-2.6936939502501325
chr1	97444600	97445600	-2.4178224335192504
chr1	97444700	97445700	-2.013681832083633
chr1	97445700	97446700	-1.9104754597881288
chr1	97445800	97446800	-1.666480452372871
chr1	97445900	97446900	-1.5141532737918464
chr1	97446000	97447000	-1.2104087678396676
chr1	97446100	97447100	-1.8044884907863048
chr1	97446200	97447200	-1.6922908721912595
chr1	97446300	97447300	-1.7519484039605835
chr1	97446400	97447400	-1.205570556063852
chr1	97446500	97447500	-1.7508839435723644
chr1	97446600	97447600	-1.305934007720768
chr1	97446700	97447700	-0.9876268278520676
chr1	97446800	97447800	-0.8800597022897099
chr1	97446900	97447900	-0.5092042905767771
chr1	97447000	97448000	-0.29809148617930875
chr1	97447100	97448100	0.45444168253235495
chr1	97447200	97448200	0.221605149258244
chr1	97447300	97448300	0.06062659826978845
chr1	97447400	97448400	-0.7192421468907837
chr1	97447500	97448500	-0.4082526189455338
chr1	97447600	97448600	-0.008534430011687919
chr1	97447700	97448700	0.4627493655365809
chr1	97447800	97448800	0.2038178851692416
chr1	97447900	97448900	-0.04588405278453272
chr1	97448000	97449000	-0.5309921445268947
chr1	97448100	97449100	-0.9677279553269272
chr1	97448200	97449200	-0.5264461894285429
chr1	97448300	97449300	-0.22547019465186235
chr1	97448400	97449400	0.052869026311878765
chr1	97448500	97449500	0.028326829537748517
chr1	97448600	97449600	-0.2258241844654373
chr1	97448700	97449700	-1.066525068521369
chr1	97448800	97449800	-1.6952376978825163
chr1	97448900	97449900	-1.731669092435176
chr1	97449000	97450000	-1.2600357434381915
chr1	97449100	97450100	-1.1617753243803772
chr1	97449200	97450200	-1.6458029260822082
chr1	97449300	97450300	-2.4665614832201688
chr1	97449400	97450400	-2.4855644641587213
chr1	97449500	97450500	-2.5155610328061178
chr1	97449600	97450600	-2.706254467501536
chr1	97449700	97450700	-1.827449840679778
chr1	97449800	97450800	-1.1951794533548967
chr1	97449900	97450900	-1.1003535097262969
chr1	97450000	97451000	-1.6646669057124368
chr1	97450100	97451100	-2.2692502876190974
chr1	97450200	97451200	-2.38790330191941
chr1	97450300	97451300	-1.6816853548361492
chr1	97450400	97451400	-1.7752911005882333
chr1	97450500	97451500	-2.1733197012916663
chr1	97450600	97451600	-1.5413555329285609
chr1	97450700	97451700	-1.8282221693952359
chr1	97450800	97451800	-1.47622505916005
chr1	97450900	97451900	-0.9962248563979657
chr1	97451000	97452000	-0.4577102968820496
chr1	97451100	97452100	0.20563771106766146
chr1	97451200	97452200	0.4138952214960918
chr1	97451300	97452300	0.941704755577288
chr1	97451400	97452400	0.7095595478507275
chr1	97451500	97452500	1.21825395902435
chr1	97451600	97452600	0.8841688256986437
chr1	97451700	97452700	0.5274939880104543
chr1	97451800	97452800	-0.09124481290277532
chr1	97451900	97452900	-0.6585812357061867
chr1	97452000	97453000	-0.6167573870180432
chr1	97452100	97453100	-0.8321602871188176
chr1	97452200	97453200	-0.8351845145699286
chr1	97452300	97453300	-1.0733061435955906
chr1	97452400	97453400	-0.6623427982539545
chr1	97452500	97453500	-1.2055747602012712
chr1	97452600	97453600	-1.149686703413877
chr1	97452700	97453700	-0.5773556588119416
chr1	97452800	97453800	-0.6066749822969161
chr1	97452900	97453900	-0.8587824551501304
chr1	97453000	97454000	-0.7783669913871566
chr1	97453100	97454100	-1.0752394490971355
chr1	97453200	97454200	-0.4391767498407269
chr1	97453300	97454300	-0.9372767247431326
chr1	97453400	97454400	-0.8673356948031247
chr1	97453500	97454500	-0.568948687534661
chr1	97453600	97454600	-0.25026308074472897
chr1	97453700	97454700	-0.060542136592838025
chr1	97453800	97454800	0.14729931238758898
chr1	97453900	97454900	0.21084097584397032
chr1	97454000	97455000	-0.46336789550549895
chr1	97454100	97455100	-0.0543737330219626
chr1	97454200	97455200	-0.6732655847282031
chr1	97454300	97455300	-0.4662553260378703
chr1	97454400	97455400	-0.5623862517793982
chr1	97454500	97455500	-0.5296421778121442
chr1	97454600	97455600	-0.6001884547996572
chr1	97454700	97455700	-0.5994237737719516
chr1	97454800	97455800	-0.7170363940487685
chr1	97454900	97455900	-0.3625204439130975
chr1	97455000	97456000	0.17954411485214683
chr1	97455100	97456100	0.00622320313022222
chr1	97455200	97456200	-0.4559944272073783
chr1	97455300	97456300	-0.4602008121522554
chr1	97455400	97456400	-0.5397099136217944
chr1	97455500	97456500	-0.6569883621352669
chr1	97455600	97456600	-0.7345698558019581
chr1	97455700	97456700	-0.9367835356458228
chr1	97455800	97456800	-1.0346369590915712
chr1	97455900	97456900	-1.1105802478106443
chr1	97456000	97457000	-1.4288803991912484
chr1	97456100	97457100	-0.6111575633413006
chr1	97456200	97457200	-0.30267707497457186
chr1	97456300	97457300	-0.35954814242190625
chr1	97456400	97457400	-0.12229072279641585
chr1	97456500	97457500	-0.4331845187007913
chr1	97456600	97457600	-0.14840168311503238
chr1	97456700	97457700	-0.7366259946433747
chr1	97456800	97457800	-0.9052281395928434
chr1	97456900	97457900	-1.0401827453229129
chr1	97457000	97458000	-0.9362475188105389
chr1	97457100	97458100	-2.183402104852025
chr1	97457200	97458200	-2.285308817869581
chr1	97457300	97458300	-2.814257940491284
chr1	97457400	97458400	-3.2592552409971187
chr1	97457500	97458500	-2.4082907160465754
chr1	97457600	97458600	-3.339806248693663
chr1	97457700	97458700	-3.1953127366277965
chr1	97457800	97458800	-2.888991428034797
chr1	97457900	97458900	-2.6404837353560047
chr1	97458000	97459000	-2.404807587361037
chr1	97458100	97459100	-2.3723454373516715
chr1	97458200	97459200	-2.2998269867754044
chr1	97458300	97459300	-1.822584929807228
chr1	97458400	97459400	-1.3581410177776176
chr1	97458500	97459500	-2.009246214968325
chr1	97458600	97459600	-1.3956932283099102
chr1	97458700	97459700	-1.2215450310900278
chr1	97458800	97459800	-1.1171513798062584
chr1	97458900	97459900	-1.3111771317933776
chr1	97459000	97460000	-1.3963429756358325
chr1	97459100	97460100	-0.3651486768564828
chr1	97459200	97460200	-1.249134849836372
chr1	97459300	97460300	-0.8452371832695702
chr1	97459400	97460400	-1.0001459477223926
chr1	97459500	97460500	-0.6711842327545007
chr1	97459600	97460600	-1.4679682936352678
chr1	97459700	97460700	-1.9881720761013604
chr1	97459800	97460800	-2.5066252556212363
chr1	97459900	97460900	-2.386859882352854
chr1	97460000	97461000	-2.1316969691055996
chr1	97460100	97461100	-2.6158970146955163
chr1	97460200	97461200	-1.8372993909675983
chr1	97460300	97461300	-1.998367837336629
chr1	97460400	97461400	-2.304869487323142
chr1	97460500	97461500	-2.0544509080198368
chr1	97460600	97461600	-1.8231462865930668
chr1	97460700	97461700	-1.0196091307325732
chr1	97460800	97461800	-0.3912066297987271
chr1	97460900	97461900	-0.4106554982275061
chr1	97461000	97462000	-1.3747249514170183
chr1	97461100	97462100	-1.6636015875411672
chr1	97461200	97462200	-1.2456735891465476
chr1	97461300	97462300	-1.6065616429101202
chr1	97461400	97462400	-1.1106493927488408
chr1	97461500	97462500	-1.6717178242185926
chr1	97461600	97462600	-1.899730332716445
chr1	97461700	97462700	-1.8113930392716315
chr1	97461800	97462800	-1.7935281594368018
chr1	97461900	97462900	-2.0640768740268776
chr1	97462000	97463000	-1.0840940111790787
chr1	97462100	97463100	-0.7257806210562671
chr1	97462200	97463200	-1.2127662701497448
chr1	97462300	97463300	-1.216918486032517
chr1	97462400	97463400	-1.7358957782840336
chr1	97462500	97463500	-1.2381518373882319
chr1	97462600	97463600	-0.9089754370829588
chr1	97462700	97463700	-0.9344068179374806
chr1	97462800	97463800	-1.4715264107111827
chr1	97462900	97463900	-1.2174538438015292
chr1	97463000	97464000	-1.1833830647288046
chr1	97463100	97464100	-1.4950012886749426
chr1	97463200	97464200	-1.3658805631930178
chr1	97463300	97464300	-0.6357831236466294
chr1	97463400	97464400	-0.5767085573704595
chr1	97463500	97464500	-0.517977626153965
chr1	97463600	97464600	-0.03763501588823687
chr1	97463700	97464700	-0.42845747089744
chr1	97463800	97464800	-0.2872038104738788
chr1	97463900	97464900	-0.4527460061616483
chr1	97464000	97465000	-0.5894257793506661
chr1	97464100	97465100	-0.12136518040587575
chr1	97464200	97465200	-0.1517550772652885
chr1	97464300	97465300	-0.3279476529805212
chr1	97464400	97465400	-0.033371063858040464
chr1	97464500	97465500	-0.2899888809859372
chr1	97464600	97465600	-0.1672059139318611
chr1	97464700	97465700	0.18372657192194386
chr1	97464800	97465800	0.4308463039887765
chr1	97464900	97465900	0.16630687106731185
chr1	97465000	97466000	-0.04367840335336179
chr1	97465100	97466100	-0.5844009313103034
chr1	97465200	97466200	-1.113173934002088
chr1	97465300	97466300	-1.5194988282018147
chr1	97465400	97466400	-1.3108358870341508
chr1	97465500	97466500	-0.9377815897577894
chr1	97465600	97466600	-1.6985468125782932
chr1	97465700	97466700	-2.232373997078815
chr1	97465800	97466800	-2.90786275656606
chr1	97465900	97466900	-2.5123531882042083
chr1	97466000	97467000	-3.615875803078386
chr1	97466100	97467100	-3.738801489000452
chr1	97466200	97467200	-2.6205038953236675
chr1	97466300	97467300	-2.7620267171506274
chr1	97466400	97467400	-3.6835170093754717
chr1	97466500	97467500	-3.9968716023036905
chr1	97466600	97467600	-3.52677431139704
chr1	97466700	97467700	-3.1105781383177518
chr1	97466800	97467800	-2.3260201661897315
chr1	97466900	97467900	-2.31638376991773
chr1	97467000	97468000	-1.7727066287149467
chr1	97467100	97468100	-1.27695191024184
chr1	97467200	97468200	-2.0553690657894506
chr1	97467300	97468300	-1.851388698365337
chr1	97467400	97468400	-1.2416884469979024
chr1	97467500	97468500	-1.3929116315405907
chr1	97467600	97468600	-1.9292354664703324
chr1	97467700	97468700	-2.4148436479652635
chr1	97467800	97468800	-2.6503017921490475
chr1	97467900	97468900	-2.4649710721271005
chr1	97468000	97469000	-1.6704675832411504
chr1	97468100	97469100	-1.7561499978674795
chr1	97468200	97469200	-1.4131313173800188
chr1	97468300	97469300	-1.2473863899239221
chr1	97469500	97470500	0.1558816855472111
chr1	97469600	97470600	0.30138855409694504
chr1	97469700	97470700	-0.004104766249439255
chr1	97469800	97470800	-0.004618681317392209
chr1	97469900	97470900	-0.57282674905834
chr1	97470000	97471000	-0.3495372704303341
chr1	97470100	97471100	-0.3499913478462319
chr1	97470200	97471200	-0.052991791039012685
chr1	97470300	97471300	-0.2469625091386745
chr1	97470400	97471400	-0.031754997930529126
chr1	97470500	97471500	-0.6471889450182313
chr1	97470600	97471600	-0.8829025186564328
chr1	97470700	97471700	-0.4636813372838636
chr1	97470800	97471800	-0.6786841170499611
chr1	97470900	97471900	-0.5412474938079124
chr1	97471000	97472000	-0.6512200266920288
chr1	97471100	97472100	-0.5484351476349014
chr1	97471200	97472200	-0.23260368764097464
chr1	97471300	97472300	-0.8065326079141677
chr1	97471400	97472400	-1.4039474572936652
chr1	97471500	97472500	-0.9771081641844459
chr1	97471600	97472600	-0.5181340892672196
chr1	97471700	97472700	-0.6106069925928052
chr1	97471800	97472800	-0.43428566072810665
chr1	97471900	97472900	-0.9876538242351014
chr1	97472000	97473000	-1.0019351668676426
chr1	97472100	97473100	-1.3736117658392373
chr1	97472200	97473200	-1.2576399022162457
chr1	97472300	97473300	-1.1064403863849168
chr1	97472400	97473400	-1.8106750421687647
chr1	97472500	97473500	-1.4574477079778323
chr1	97472600	97473600	-1.946836580847516
chr1	97472700	97473700	-2.909919863994712
chr1	97472800	97473800	-2.499442808824133
chr1	97472900	97473900	-2.3762204912755918
chr1	97473000	97474000	-2.573825452633143
chr1	97474100	97475100	-0.4953916010105021
chr1	97474200	97475200	-0.7138596732482635
chr1	97474300	97475300	-0.8534224845305592
chr1	97474400	97475400	-1.1007199275901256
chr1	97474500	97475500	-1.0645840906644588
chr1	97474600	97475600	-1.1623479960772585
chr1	97474700	97475700	-1.1352598177176545
chr1	97474800	97475800	-1.5896277330442343
chr1	97474900	97475900	-2.275544039378618
chr1	97475000	97476000	-2.5081725317467303
chr1	97475100	97476100	-2.2569214019500263
chr1	97475200	97476200	-1.968167011194115
chr1	97475300	97476300	-2.2478924092551806
chr1	97475400	97476400	-2.6005801278457907
chr1	97475500	97476500	-2.6361278772738443
chr1	97475600	97476600	-2.458707192099838
chr1	97475700	97476700	-2.5373396428360704
chr1	97475800	97476800	-2.586260546389062
chr1	97475900	97476900	-2.7444459333996933
chr1	97476000	97477000	-1.7312237459220707
chr1	97476100	97477100	-2.266907803530331
chr1	97476200	97477200	-2.48986749102764
chr1	97476300	97477300	-2.1098603149275066
chr1	97476400	97477400	-1.9789881165149887
chr1	97476500	97477500	-1.8734890192322151
chr1	97476600	97477600	-2.177978052484035
chr1	97476700	97477700	-2.042842443364828
chr1	97476800	97477800	-1.4294814501967197
chr1	97476900	97477900	-1.3377058978955585
chr1	97477000	97478000	-1.4055385666162061
chr1	97477100	97478100	-1.2736943988661753
chr1	97477200	97478200	-1.6306558087526013
chr1	97477300	97478300	-1.2470063282339268
chr1	97477700	97478700	-0.4006195652251389
chr1	97477800	97478800	-1.5627555634703767
chr1	97477900	97478900	-1.8135699103123604
chr1	97478000	97479000	-1.9899933945644632
chr1	97478100	97479100	-2.2818489453572126
chr1	97478200	97479200	-2.0283718678396463
chr1	97478300	97479300	-2.1840637293225997
chr1	97478400	97479400	-1.7397156781121463
chr1	97478500	97479500	-1.7195474430182751
chr1	97478600	97479600	-2.0613545690640662
chr1	97478700	97479700	-2.2888027854512014
chr1	97478800	97479800	-1.2163199424289082
chr1	97478900	97479900	-0.8408800507182119
chr1	97479000	97480000	-1.1732565768441825
chr1	97479100	97480100	-0.7443447380721204
chr1	97479200	97480200	-1.0634830923143672
chr1	97479300	97480300	-1.172454484179712
chr1	97479400	97480400	-1.6288345928356531
chr1	97479500	97480500	-1.9595369647653496
chr1	97479600	97480600	-1.4954341746380722
chr1	97479700	97480700	-1.8497935115114352
chr1	97479800	97480800	-1.5179524303082519
chr1	97479900	97480900	-0.8632876606291846
chr1	97480000	97481000	-0.39212629217709366
chr1	97480100	97481100	-0.3792209437345389
chr1	97480200	97481200	0.08918467890181005
chr1	97480300	97481300	-0.14009127262267165
chr1	97480400	97481400	0.05088674313216148
chr1	97480500	97481500	0.17396201530609864
chr1	97480600	97481600	0.08775732668547946
chr1	97480700	97481700	0.0866696135754402
chr1	97480800	97481800	-0.2263410425941681
chr1	97480900	97481900	-0.4915557582913488
chr1	97481000	97482000	-0.6218890760518695
chr1	97481100	97482100	-0.6523686550018931
chr1	97481200	97482200	-0.6707574429656372
chr1	97481700	97482700	-0.6976022049931057
chr1	97481800	97482800	-1.5826220496787076
chr1	97481900	97482900	-1.9363883206254195
chr1	97482000	97483000	-2.085643987780383
chr1	97482100	97483100	-1.376548628269788
chr1	97482200	97483200	-0.778872008015458
chr1	97482300	97483300	-0.9223651691570164
chr1	97482400	97483400	-0.5533625293649344
chr1	97482500	97483500	-0.19403734894720528
chr1	97482600	97483600	0.2830975434994159
chr1	97482700	97483700	-0.3225703174844219
chr1	97482800	97483800	0.17320266988527092
chr1	97482900	97483900	0.7159662898644286
chr1	97483000	97484000	0.9682434475389173
chr1	97483100	97484100	0.549126392051239
chr1	97483200	97484200	0.11338548685585667
chr1	97483300	97484300	0.5215071586819261
chr1	97483400	97484400	0.2862022408264316
chr1	97483500	97484500	0.15712502333461856
chr1	97483600	97484600	-1.3443393373388306
chr1	97483700	97484700	-0.2569512967796436
chr1	97483800	97484800	0.03637391459782306
chr1	97483900	97484900	0.2019881582869403
chr1	97484000	97485000	0.012283450926715012
chr1	97484100	97485100	0.3230965791410593
chr1	97484200	97485200	0.30577386462789624
chr1	97484300	97485300	0.7699199398331499
chr1	97484400	97485400	0.375950253085457
chr1	97484500	97485500	0.4086464194044615
chr1	97484600	97485600	0.6715799927810943
chr1	97484700	97485700	-0.2676274738063337
chr1	97484800	97485800	-1.0560393417861271
chr1	97484900	97485900	-1.6428580079518944
chr1	97485000	97486000	-1.915698722409167
chr1	97485100	97486100	-2.3827988665330992
chr1	97485200	97486200	-2.5300941756022914
chr1	97485300	97486300	-3.3039013587473387
chr1	97485400	97486400	-3.0404237834104086
chr1	97485500	97486500	-2.6144762059015094
chr1	97485600	97486600	-1.9757872160553405
chr1	97485700	97486700	-2.1411776524749486
chr1	97485800	97486800	-1.109628209336789
chr1	97485900	97486900	-0.5501678772087749
chr1	97486000	97487000	-0.25866492860552187
chr1	97486100	97487100	-0.2046186878516604
chr1	97486200	97487200	-0.5335636507652535
chr1	97486300	97487300	-0.9637674864592388
chr1	97486400	97487400	-0.9625181264682616
chr1	97486500	97487500	-1.7646171710048062
chr1	97486600	97487600	-3.0124946129768317
chr1	97486700	97487700	-2.323672992039275
chr1	97486800	97487800	-2.4501981793347865
chr1	97486900	97487900	-2.890905278281358
chr1	97487000	97488000	-2.7806381857253024
chr1	97487100	97488100	-2.8615235476275105
chr1	97487200	97488200	-2.982473220085123
chr1	97487300	97488300	-3.483128122820669
chr1	97487400	97488400	-4.363274250058263
chr1	97487500	97488500	-3.629388079217795
chr1	97487600	97488600	-2.969456642264708
chr1	97487700	97488700	-3.26404259263535
chr1	97487800	97488800	-3.0936513237201244
chr1	97487900	97488900	-2.4696259906972435
chr1	97488000	97489000	-2.674334971094626
chr1	97488100	97489100	-2.4046469088363023
chr1	97488200	97489200	-1.9073950175433825
chr1	97488300	97489300	-1.385304157276946
chr1	97488400	97489400	-0.6959916639509616
chr1	97488500	97489500	-0.9176325677800492
chr1	97488600	97489600	-0.7161455441877668
chr1	97488700	97489700	-0.7346114036035237
chr1	97488800	97489800	-1.0384323103919415
chr1	97488900	97489900	-1.2351024306568723
chr1	97489000	97490000	-0.8145169435936593
chr1	97489100	97490100	-0.8281555611282091
chr1	97489200	97490200	-0.7591001096601634
chr1	97489300	97490300	-0.5786804074246593
chr1	97489400	97490400	0.18583227258899285
chr1	97489500	97490500	0.1686201201035968
chr1	97489600	97490600	0.3695926827423506
chr1	97489700	97490700	0.4906703989577728
chr1	97489800	97490800	0.7067927601408341
chr1	97489900	97490900	0.20349976696849087
chr1	97490000	97491000	0.443573381704126
chr1	97490100	97491100	0.16283895692419847
chr1	97490500	97491500	0.20572020733434945
chr1	97490600	97491600	0.6105354718936549
chr1	97490700	97491700	0.4280222572293044
chr1	97490800	97491800	0.1838002032824544
chr1	97490900	97491900	0.1820480067433432
chr1	97491000	97492000	-0.7444248328023221
chr1	97491100	97492100	-0.4772672083498402
chr1	97491200	97492200	-0.5598560217811189
chr1	97491300	97492300	-1.030833977360275
chr1	97491400	97492400	-1.0091684177675904
chr1	97491500	97492500	-2.047705589654289
chr1	97491600	97492600	-2.2456970378103454
chr1	97491700	97492700	-2.097428461040149
chr1	97491800	97492800	-2.461717874766108
chr1	97491900	97492900	-2.7994714338406945
chr1	97492000	97493000	-2.0290999631901117
chr1	97492100	97493100	-2.1597160765983023
chr1	97492200	97493200	-1.933253247657479
chr1	97492300	97493300	-1.7539262264687676
chr1	97492400	97493400	-2.4358735745289577
chr1	97492500	97493500	-1.434458656287538
chr1	97492600	97493600	-2.040206178727283
chr1	97492700	97493700	-1.848267186053884
chr1	97492800	97493800	-1.6385312665215828
chr1	97492900	97493900	-0.8624538049643934
chr1	97493000	97494000	-1.2143678439396828
chr1	97493100	97494100	-0.6140473910813781
chr1	97493200	97494200	-1.6358554012767128
chr1	97493300	97494300	-1.578051611008693
chr1	97493400	97494400	-1.5098164091555186
chr1	97493500	97494500	-1.4140691544527784
chr1	97493600	97494600	-0.7777413072167311
chr1	97493700	97494700	-0.9455097656241708
chr1	97493800	97494800	-0.0061712210782033676
chr1	97493900	97494900	-0.5419511923105098
chr1	97494000	97495000	-0.23467725546844562
chr1	97494100	97495100	-0.7283662083500786
chr1	97494200	97495200	-0.22085981583982334
chr1	97494300	97495300	-0.5808217083984962
chr1	97494400	97495400	-0.2841046363726032
chr1	97494500	97495500	-0.6689930382825929
chr1	97494600	97495600	-0.8392770378905687
chr1	97494700	97495700	-1.202056867294068
chr1	97494800	97495800	-1.6314822420439639
chr1	97494900	97495900	-1.3115870294098342
chr1	97495000	97496000	-1.7251760272822558
chr1	97495100	97496100	-1.6361856973801188
chr1	97495200	97496200	-1.0456684044695121
chr1	97495300	97496300	-0.9956238988084478
chr1	97495400	97496400	-1.298803644078223
chr1	97495500	97496500	-0.9843311333931322
chr1	97495600	97496600	-0.8564203755381117
chr1	97495700	97496700	-0.8720033349931225
chr1	97495800	97496800	-0.7695969239377678
chr1	97495900	97496900	-0.5987855038188944
chr1	97496000	97497000	-0.6206220471138819
chr1	97496100	97497100	-1.2273273647133274
chr1	97496200	97497200	-1.492275682901491
chr1	97496300	97497300	-1.5551740470518016
chr1	97496400	97497400	-1.3001915752124371
chr1	97496500	97497500	-1.6784775625394217
chr1	97496600	97497600	-1.7678395344010949
chr1	97496700	97497700	-0.8837339156410066
chr1	97496800	97497800	-1.6326397726267312
chr1	97496900	97497900	-2.1780725604206506
chr1	97497000	97498000	-1.7125638618348338
chr1	97497100	97498100	-1.515057170027381
chr1	97497200	97498200	-1.5477299488583949
chr1	97497300	97498300	-1.371194510587838
chr1	97497400	97498400	-1.0810063084770185
chr1	97497500	97498500	-0.6120317560485077
chr1	97497600	97498600	-0.37757509075076817
chr1	97497700	97498700	-0.9187949819044638
chr1	97497800	97498800	-0.3395138530491245
chr1	97497900	97498900	-0.3465057482419895
chr1	97498000	97499000	-1.195775353361452
chr1	97498100	97499100	-0.96364880940521
chr1	97498200	97499200	-2.1577852925522576
chr1	97498300	97499300	-2.407095855709988
chr1	97498400	97499400	-2.458707882535498
chr1	97498500	97499500	-2.6000842698067475
chr1	97498600	97499600	-2.623587599117697
chr1	97498700	97499700	-2.600524422524876
chr1	97498800	97499800	-2.5632393555049293
chr1	97498900	97499900	-2.710810210456724
chr1	97499000	97500000	-2.199821109436126
chr1	97499100	97500100	-1.6434480718522295
chr1	97499200	97500200	-0.5926105297882769
chr1	97499300	97500300	-0.1559315214040422
chr1	97499400	97500400	-0.3632160301883737
chr1	97499500	97500500	-0.994680915756022
chr1	97499600	97500600	-0.8337889542127307
chr1	97499700	97500700	-0.5649494363682628
chr1	97499800	97500800	-0.899723569702095
chr1	97499900	97500900	-0.3744382263329305
chr1	97500000	97501000	-0.15101575556114416
chr1	97500100	97501100	-0.6238524444812061
chr1	97500200	97501200	-0.7202171524728104
chr1	97500300	97501300	-0.963819570287395
chr1	97500400	97501400	-0.5810212765804871
chr1	97500500	97501500	-0.1768337957545587
chr1	97500600	97501600	-0.65233461001852
chr1	97500700	97501700	-1.1430568742413505
chr1	97500800	97501800	-1.196897616474173
chr1	97500900	97501900	-1.4314944756395682
chr1	97501000	97502000	-0.9589542405698953
chr1	97501100	97502100	-1.047389808200914
chr1	97501200	97502200	-1.5087583546252614
chr1	97501300	97502300	-1.261558165805134
chr1	97501400	97502400	-1.3623377344354313
chr1	97501500	97502500	-1.1595958747903359
chr1	97501600	97502600	-0.6446549738126441
chr1	97501700	97502700	-0.8671707803444774
chr1	97501800	97502800	-0.6615394295331637
chr1	97501900	97502900	-0.967867360024072
chr1	97502000	97503000	-1.5643974845695308
chr1	97502100	97503100	-1.6821835998506145
chr1	97502200	97503200	-1.0354134910131634
chr1	97502300	97503300	-1.7962395241582945
chr1	97502400	97503400	-1.775712611308497
chr1	97502500	97503500	-1.636765265648309
chr1	97502600	97503600	-1.99756745589924
chr1	97502700	97503700	-1.2417923460923954
chr1	97502800	97503800	-1.2019344472033573
chr1	97502900	97503900	-1.272197125963035
chr1	97503000	97504000	-0.9321835446086039
chr1	97503100	97504100	-0.5634255239774966
chr1	97503200	97504200	-0.3623277788223992
chr1	97503300	97504300	-0.12345846076358385
chr1	97503400	97504400	-0.2442319081593701
chr1	97503500	97504500	-0.390436985233696
chr1	97503600	97504600	-0.31719410646305995
chr1	97503700	97504700	-0.6086194212135722
chr1	97503800	97504800	-0.6320009046015379
chr1	97504900	97505900	-0.11777353019925554
chr1	97505000	97506000	-0.46830264014248135
chr1	97505100	97506100	-0.20713788606904204
chr1	97505200	97506200	-0.16699910300250614
chr1	97505300	97506300	-0.48029102063172296
chr1	97505400	97506400	-0.5096053468189111
chr1	97505500	97506500	-0.5780098664042475
chr1	97505600	97506600	-0.47771076038434707
chr1	97505700	97506700	-1.4442323021341887
chr1	97505800	97506800	-1.1301202643662072
chr1	97505900	97506900	-0.8514067449425322
chr1	97506000	97507000	-1.0064780011214238
chr1	97506100	97507100	-1.5949741372769473
chr1	97506200	97507200	-2.099309000618123
chr1	97506300	97507300	-1.973857277122804
chr1	97506400	97507400	-2.3830616896310284
chr1	97506500	97507500	-2.2197034931104307
chr1	97506600	97507600	-2.8002308787782018
chr1	97506700	97507700	-2.5323581980202663
chr1	97506800	97507800	-2.3893794595499047
chr1	97506900	97507900	-2.7023092933920467
chr1	97507000	97508000	-2.0656735438882268
chr1	97507100	97508100	-1.3766098920503491
chr1	97507200	97508200	-1.1955276978248717
chr1	97507300	97508300	-0.7878477172320428
chr1	97507400	97508400	-0.5871874695612779
chr1	97507500	97508500	-1.7877804910601716
chr1	97507600	97508600	-1.8960803349556967
chr1	97507700	97508700	-1.4549520625366674
chr1	97507800	97508800	-1.293014645617369
chr1	97507900	97508900	-1.6994911134328037
chr1	97508000	97509000	-1.6488981433880638
chr1	97508100	97509100	-1.7494885062475052
chr1	97508200	97509200	-1.7402168367859232
chr1	97508300	97509300	-1.6033356499415936
chr1	97508400	97509400	-1.6456061198420335
chr1	97508500	97509500	-0.42021443780140544
chr1	97508600	97509600	0.003539580558969496
chr1	97508700	97509700	-0.2118214738986904
chr1	97508800	97509800	-0.7356397606771644
chr1	97508900	97509900	-0.017611633436295994
chr1	97509000	97510000	-0.25330240008972016
chr1	97509100	97510100	-0.7247448070717057
chr1	97509200	97510200	-0.3582871472186109
chr1	97509300	97510300	-1.1676691328107738
chr1	97509400	97510400	-0.8393935659225075
chr1	97509500	97510500	-1.872460910686326
chr1	97509600	97510600	-1.3488505311239305
chr1	97509700	97510700	-1.7729876119644892
chr1	97509800	97510800	-1.4733990032104054
chr1	97509900	97510900	-1.5290157609956831
chr1	97510000	97511000	-1.9392159029913336
chr1	97510100	97511100	-2.1324215689573194
chr1	97510200	97511200	-2.390724411033874
chr1	97510300	97511300	-2.1316797795197577
chr1	97510400	97511400	-1.8207748078892767
chr1	97510500	97511500	-0.8292969958958156
chr1	97510600	97511600	-1.7449839750468072
chr1	97510700	97511700	-2.0334991467074897
chr1	97510800	97511800	-2.0040623981099395
chr1	97510900	97511900	-2.3879239801305654
chr1	97511000	97512000	-1.6903554835372987
chr1	97511100	97512100	-1.5851908491500348
chr1	97511200	97512200	-1.8039783160013119
chr1	97511300	97512300	-1.9699371020207603
chr1	97511400	97512400	-2.7920876296504047
chr1	97511500	97512500	-3.4474204868573994
chr1	97511600	97512600	-3.0113067183598323
chr1	97511700	97512700	-2.653095951453598
chr1	97511800	97512800	-2.2056107572651125
chr1	97511900	97512900	-2.1423866009909585
chr1	97512000	97513000	-2.2090431356320934
chr1	97512100	97513100	-2.1927031581505427
chr1	97512200	97513200	-2.222223065856428
chr1	97512300	97513300	-1.7936673079313423
chr1	97512400	97513400	-1.0797455886106138
chr1	97512500	97513500	-0.5903307065457851
chr1	97512600	97513600	-0.5025247980563535
chr1	97512700	97513700	-0.4785092439424145
chr1	97512800	97513800	-0.8790540461810409
chr1	97512900	97513900	-1.00016966813201
chr1	97513000	97514000	-1.1971897167305714
chr1	97513100	97514100	-1.0941023597869024
chr1	97513200	97514200	-1.0318251373251703
chr1	97513300	97514300	-0.5830576871262249
chr1	97513400	97514400	-1.3645381585615122
chr1	97513500	97514500	-1.4904546802717276
chr1	97513600	97514600	-1.6964815067120524
chr1	97513700	97514700	-1.6948814668827312
chr1	97513800	97514800	-1.8734762513212464
chr1	97513900	97514900	-2.1172366731064445
chr1	97514000	97515000	-2.1962933447133133
chr1	97514100	97515100	-1.984465134401369
chr1	97514200	97515200	-1.6472662611200095
chr1	97514300	97515300	-2.0056101081163664
chr1	97514400	97515400	-1.6140939969334551
chr1	97514500	97515500	-1.887918145455144
chr1	97514600	97515600	-2.174063871871469
chr1	97514700	97515700	-2.4989872771068837
chr1	97514800	97515800	-2.390482959451269
chr1	97514900	97515900	-1.4573571945030872
chr1	97515000	97516000	-1.3203091896207977
chr1	97515100	97516100	-1.7334391890683298
chr1	97515200	97516200	-1.072283572939786
chr1	97515300	97516300	-1.402950036939584
chr1	97515400	97516400	-1.376255178654058
chr1	97515500	97516500	-0.7538877669501617
chr1	97515600	97516600	-0.16208754014653892
chr1	97515700	97516700	0.5597582185968499
chr1	97515800	97516800	1.1319909581004897
chr1	97515900	97516900	0.11534486644713375
chr1	97516000	97517000	-0.04005543400103906
chr1	97516100	97517100	0.26260718156262897
chr1	97516200	97517200	-0.29817602731444226
chr1	97516300	97517300	-0.5026664528441945
chr1	97516400	97517400	-0.627932878906886
chr1	97516500	97517500	-1.0327054570603134
chr1	97516600	97517600	-1.1742743142969003
chr1	97516700	97517700	-1.3181887642472052
chr1	97516800	97517800	-1.557867923790376
chr1	97516900	97517900	-1.4166970013804214
chr1	97517000	97518000	-1.348691428093514
chr1	97517100	97518100	-1.1992284851949653
chr1	97517200	97518200	-0.5983392192135353
chr1	97517300	97518300	-0.7666507104420089
chr1	97517400	97518400	-0.3483785016489361
chr1	97517500	97518500	-0.3645369886360957
chr1	97517600	97518600	-0.3123623215632597
chr1	97517700	97518700	-0.9260527723890248
chr1	97517800	97518800	-1.0631469813000547
chr1	97517900	97518900	-1.0037388157481697
chr1	97518000	97519000	-0.8376829191592
chr1	97518100	97519100	-1.2820423908290564
chr1	97518200	97519200	-2.0151467117027075
chr1	97518300	97519300	-1.3618068491993502
chr1	97518400	97519400	-1.4909344227177104
chr1	97518500	97519500	-1.4009279583062844
chr1	97518600	97519600	-1.6125718626114072
chr1	97518700	97519700	-1.6574107254758768
chr1	97518800	97519800	-1.6963579686438082
chr1	97518900	97519900	-1.2126702230929074
chr1	97519000	97520000	-1.5096801387293508
chr1	97519100	97520100	-1.3867630776342086
chr1	97519200	97520200	-1.612065496170735
chr1	97519300	97520300	-1.5917223150669566
chr1	97519400	97520400	-1.7144110201241736
chr1	97519500	97520500	-1.6962192260207545
chr1	97519600	97520600	-1.3999892119077717
chr1	97519700	97520700	-0.8364174239365078
chr1	97519800	97520800	-0.8109101586502997
chr1	97519900	97520900	-0.6675517985531866
chr1	97520000	97521000	-1.8016065573523796
chr1	97520100	97521100	-1.524768253354286
chr1	97520200	97521200	-1.0912944616722742
chr1	97520300	97521300	-1.3454214401876392
chr1	97520400	97521400	-1.3531451215134462
chr1	97520500	97521500	-0.8434985469114308
chr1	97520600	97521600	-1.4120325526975632
chr1	97520700	97521700	-1.7149339639717012
chr1	97520800	97521800	-1.6367157372830228
chr1	97520900	97521900	-2.4752675788698952
chr1	97521000	97522000	-1.5516342623688821
chr1	97521100	97522100	-1.083367575166032
chr1	97521200	97522200	-1.5138345606180288
chr1	97521300	97522300	-1.2442565116213828
chr1	97521400	97522400	-0.6619511491798967
chr1	97521500	97522500	-1.494611590367968
chr1	97521600	97522600	-1.1574746470337791
chr1	97521700	97522700	-0.6991353582375962
chr1	97521800	97522800	-0.7447278016636644
chr1	97521900	97522900	-0.566646805291714
chr1	97522000	97523000	-0.9253510482732729
chr1	97522100	97523100	-1.8937867077045232
chr1	97522200	97523200	-1.6370860988709774
chr1	97522300	97523300	-2.0734866718041265
chr1	97522400	97523400	-2.945302026691869
chr1	97522500	97523500	-2.2896956032603306
chr1	97522600	97523600	-1.8306148293221816
chr1	97522700	97523700	-2.1379912290282843
chr1	97522800	97523800	-1.9697846419345468
chr1	97522900	97523900	-1.3089105481108865
chr1	97523000	97524000	-0.9715888751973193
chr1	97523100	97524100	-0.865106070744479
chr1	97523200	97524200	-0.7805813942533779
chr1	97523300	97524300	-0.5295382168636209
chr1	97523400	97524400	0.014233767182409669
chr1	97523500	97524500	-0.20464942058386684
chr1	97523600	97524600	-0.5173935920019055
chr1	97523700	97524700	-0.4820823322756176
chr1	97523800	97524800	-0.5080802286485733
chr1	97523900	97524900	-0.9464655226272506
chr1	97524000	97525000	-0.06391042495482688
chr1	97524100	97525100	0.5666857373066931
chr1	97524200	97525200	0.5903613995334356
chr1	97524300	97525300	0.2631601502542119
chr1	97524400	97525400	0.21690021521319944
chr1	97524500	97525500	0.7176641111997842
chr1	97524600	97525600	0.5438527440758418
chr1	97524700	97525700	0.8991414598675778
chr1	97524800	97525800	1.031710532129275
chr1	97524900	97525900	1.6744451067991282
chr1	97525000	97526000	1.3324560074990013
chr1	97525100	97526100	0.9408880593490764
chr1	97525200	97526200	1.324834506870386
chr1	97525300	97526300	-0.05842400561582248
chr1	97525400	97526400	-0.4387265209224272
chr1	97525500	97526500	-1.1724992517907955
chr1	97525600	97526600	-1.6360767350746908
chr1	97525700	97526700	-1.5038841287049889
chr1	97525800	97526800	-1.6650710728252691
chr1	97525900	97526900	-1.9956007712103068
chr1	97526000	97527000	-2.7017994682624566
chr1	97526100	97527100	-3.00935164065511
chr1	97526200	97527200	-3.3328310875864773
chr1	97526300	97527300	-1.8303977195666905
chr1	97526400	97527400	-2.6810475087136747
chr1	97526500	97527500	-3.244892828065108
chr1	97526600	97527600	-2.907255547387776
chr1	97526700	97527700	-3.6847673393289666
chr1	97527800	97528800	-3.0168734775301407
chr1	97527900	97528900	-2.5975412654931267
chr1	97528000	97529000	-2.676811309379562
chr1	97528100	97529100	-2.5036096096341733
chr1	97528200	97529200	-1.3290548678125818
chr1	97528300	97529300	-1.5811277875512022
chr1	97528400	97529400	-1.7081221815985694
chr1	97528500	97529500	-2.2918339988934733
chr1	97528600	97529600	-1.3267572015290459
chr1	97528700	97529700	-0.9843565742416306
chr1	97528800	97529800	-0.12656288756879375
chr1	97528900	97529900	0.2717892448575224
chr1	97529000	97530000	0.43713332398604654
chr1	97529100	97530100	-0.15060420430074933
chr1	97530300	97531300	-2.900593699960478
chr1	97530400	97531400	-2.9791682137197117
chr1	97530500	97531500	-3.5231893827914096
chr1	97530600	97531600	-3.1883422023013104
chr1	97530700	97531700	-2.7777248170428344
chr1	97530800	97531800	-3.083611244971296
chr1	97530900	97531900	-3.521752762827719
chr1	97531000	97532000	-2.4918557882568217
chr1	97531100	97532100	-2.7279890320891185
chr1	97531200	97532200	-2.3584121559934013
chr1	97531300	97532300	-2.4978189121118173
chr1	97531400	97532400	-2.8147596424990264
chr1	97531500	97532500	-2.2489738900321603
chr1	97531600	97532600	-2.8405500675690125
chr1	97531700	97532700	-3.244643286700936
chr1	97531800	97532800	-3.4811768430514847
chr1	97531900	97532900	-3.281638904509132
chr1	97532000	97533000	-3.2248960974049585
chr1	97532100	97533100	-2.9430423675811435
chr1	97532200	97533200	-2.590787813916699
chr1	97532300	97533300	-2.193466568917253
chr1	97532400	97533400	-1.7407606966683726
chr1	97532500	97533500	-2.6568514294618906
chr1	97532600	97533600	-1.8332144760411817
chr1	97532700	97533700	-1.2129296112035142
chr1	97532800	97533800	-1.1434535512688315
chr1	97532900	97533900	-1.1848386695771511
chr1	97533000	97534000	-1.4406713538742857
chr1	97533100	97534100	-1.2810144407203716
chr1	97533200	97534200	-1.2265902876193937
chr1	97533300	97534300	-1.5559138592079431
chr1	97533400	97534400	-1.2525031444657335
chr1	97533500	97534500	-0.7201491612709975
chr1	97533600	97534600	-1.1787636140734588
chr1	97533700	97534700	-1.4362008239432105
chr1	97533800	97534800	-1.0902165367957164
chr1	97533900	97534900	-0.2510845998044687
chr1	97534000	97535000	-0.1325155314230153
chr1	97534100	97535100	-0.2225689029833378
chr1	97534200	97535200	-0.43511851935660745
chr1	97534300	97535300	0.05062807876929157
chr1	97534400	97535400	0.047945387731324535
chr1	97534500	97535500	-0.6341704626616858
chr1	97534600	97535600	-0.17614709045520158
chr1	97534700	97535700	-0.4585734673175248
chr1	97534800	97535800	-0.08179419164645609
chr1	97534900	97535900	-0.8332819987961164
chr1	97535000	97536000	-0.8989997314761634
chr1	97535100	97536100	-1.0827125460235412
chr1	97535200	97536200	-0.7333456294060033
chr1	97535300	97536300	-0.7592483231304331
chr1	97535400	97536400	-1.5661698327681677
chr1	97535500	97536500	-0.9539489628726052
chr1	97535600	97536600	-1.4481782427353345
chr1	97535700	97536700	-1.1898735069814756
chr1	97535800	97536800	-2.048099560980317
chr1	97535900	97536900	-0.880418086387067
chr1	97536000	97537000	-0.5375099908401865
chr1	97536100	97537100	-0.5126162465640499
chr1	97536200	97537200	-0.2919535565355783
chr1	97536300	97537300	-0.8151558235557504
chr1	97536400	97537400	-0.908750816633532
chr1	97536500	97537500	-1.0349984978023916
chr1	97536600	97537600	-0.9183487295116444
chr1	97536700	97537700	-0.8984683184758423
chr1	97536800	97537800	-0.3265762259071252
chr1	97536900	97537900	-1.2102684870400782
chr1	97537000	97538000	-1.7811720862134606
chr1	97537100	97538100	-1.4088582510108183
chr1	97537200	97538200	-1.1914085745772625
chr1	97537300	97538300	-1.0557596908592173
chr1	97537400	97538400	-1.2329809064995616
chr1	97537500	97538500	-1.1891177940533653
chr1	97538100	97539100	-0.8091215922229378
chr1	97538200	97539200	-1.8935105451492429
chr1	97538300	97539300	-1.6320164463499114
chr1	97538400	97539400	-1.6081084895165358
chr1	97538500	97539500	-1.3779640410748797
chr1	97538600	97539600	-1.316506809981348
chr1	97538700	97539700	-1.6569783560760054
chr1	97538800	97539800	-1.9039862177496656
chr1	97538900	97539900	-1.8968087256297577
chr1	97539000	97540000	-2.0148435818571
chr1	97539100	97540100	-1.8184279852938319
chr1	97539200	97540200	-1.0742106606897799
chr1	97539300	97540300	-1.02770274658573
chr1	97539400	97540400	-0.12715659111567448
chr1	97539500	97540500	-1.188671799529114
chr1	97539600	97540600	-1.4095222413409692
chr1	97539700	97540700	-1.898976806464616
chr1	97539800	97540800	-2.0507812571737567
chr1	97539900	97540900	-2.513982695953305
chr1	97540000	97541000	-2.222900111620078
chr1	97540100	97541100	-1.956037994978607
chr1	97540200	97541200	-1.745654728368075
chr1	97540300	97541300	-2.0548760533595942
chr1	97540400	97541400	-3.0092833349620114
chr1	97540500	97541500	-2.370225527074328
chr1	97540600	97541600	-2.296758124521643
chr1	97540700	97541700	-1.4041676823779206
chr1	97540800	97541800	-0.6466614222467479
chr1	97540900	97541900	-0.005323222350879312
chr1	97541000	97542000	0.0516157538157137
chr1	97541100	97542100	-0.04904196334052443
chr1	97541200	97542200	-0.13728090939943222
chr1	97541300	97542300	0.07146145766873957
chr1	97541400	97542400	-0.4651882805770699
chr1	97541500	97542500	-0.3760590541628879
chr1	97541600	97542600	-1.4512742447609628
chr1	97541700	97542700	-1.936823276946284
chr1	97541800	97542800	-2.5678902537194137
chr1	97541900	97542900	-2.702013251980451
chr1	97542000	97543000	-2.483275278141411
chr1	97542100	97543100	-2.171967943033434
chr1	97542200	97543200	-1.8862557956977848
chr1	97542300	97543300	-1.6983372357800572
chr1	97542400	97543400	-0.4647909733704479
chr1	97542500	97543500	-0.6931867458513141
chr1	97542600	97543600	-0.7526529681410442
chr1	97542700	97543700	-0.3955157288452468
chr1	97542800	97543800	0.3070861192062284
chr1	97542900	97543900	0.9238139314678784
chr1	97543000	97544000	0.6818643923490777
chr1	97543100	97544100	0.3072391344246008
chr1	97543200	97544200	0.007769421605195742
chr1	97543300	97544300	-0.2886863441029225
chr1	97543400	97544400	-0.8396383122507629
chr1	97543500	97544500	-0.5304008955027495
chr1	97543600	97544600	-0.5289919196133218
chr1	97544700	97545700	-2.01723661220808
chr1	97544800	97545800	-2.094701742660525
chr1	97544900	97545900	-1.7390548545124047
chr1	97545000	97546000	-2.66080208564596
chr1	97545100	97546100	-2.6566895607672687
chr1	97545200	97546200	-2.1599211672792458
chr1	97545300	97546300	-1.7098199794641582
chr1	97545400	97546400	-2.726434184768721
chr1	97545500	97546500	-2.9326839488794465
chr1	97545600	97546600	-3.207513790026037
chr1	97545700	97546700	-2.685790998781149
chr1	97545800	97546800	-2.789801448222507
chr1	97545900	97546900	-3.6616703051492094
chr1	97546000	97547000	-3.4722150053305554
chr1	97546100	97547100	-3.440583071253996
chr1	97546200	97547200	-4.211668059001686
chr1	97546300	97547300	-4.489159738768388
chr1	97546400	97547400	-3.369833417811706
chr1	97546500	97547500	-3.301452264097864
chr1	97546600	97547600	-3.216931871798058
chr1	97546700	97547700	-2.9363188769732083
chr1	97546800	97547800	-3.1425663392607106
chr1	97546900	97547900	-2.340383608592877
chr1	97547000	97548000	-1.7954497412240256
chr1	97547100	97548100	-1.4445190556618062
chr1	97547200	97548200	-1.346884992899508
chr1	97547300	97548300	-0.9966608849274486
chr1	97547400	97548400	-0.6744214625430811
chr1	97547500	97548500	-0.3297293896320537
chr1	97547600	97548600	-0.5247499635857591
chr1	97547700	97548700	-0.08962036846038128
chr1	97547800	97548800	0.11400351129188885
chr1	97547900	97548900	-0.2697261263080005
chr1	97548000	97549000	-0.8767513026676307
chr1	97548100	97549100	-0.7331512832969391
chr1	97548200	97549200	-0.8477682476053118
chr1	97548300	97549300	-0.7645018653114006
chr1	97548400	97549400	-0.8387913544818553
chr1	97548500	97549500	-1.4454981808345362
chr1	97548600	97549600	-1.306219310336408
chr1	97548700	97549700	-1.571729775772537
chr1	97548800	97549800	-1.912283046658192
chr1	97548900	97549900	-1.8714731662333681
chr1	97549000	97550000	-1.3342357336005102
chr1	97549100	97550100	-1.1288548577608797
chr1	97549200	97550200	-1.0615665022023688
chr1	97549300	97550300	-1.0511885930596314
chr1	97549400	97550400	-1.2974331060193007
chr1	97549500	97550500	-0.8460199248171092
chr1	97549600	97550600	-0.8229523357184833
chr1	97549700	97550700	-1.1191726831577813
chr1	97549800	97550800	-0.6564565163952983
chr1	97549900	97550900	-0.6624699382230105
chr1	97550000	97551000	-1.090842456285352
chr1	97550100	97551100	-1.4625518013671843
chr1	97550200	97551200	-1.8027360581581444
chr1	97550300	97551300	-1.8294460206873644
chr1	97550400	97551400	-1.8346332417858768
chr1	97550500	97551500	-1.8317372360751203
chr1	97550600	97551600	-1.9374255298839096
chr1	97550700	97551700	-2.5026675503854587
chr1	97550800	97551800	-2.541777933864348
chr1	97550900	97551900	-2.540942544462652
chr1	97551000	97552000	-2.622168044189974
chr1	97551100	97552100	-2.316439828267946
chr1	97551200	97552200	-2.0194172819311333
chr1	97551300	97552300	-2.3693691440821536
chr1	97551400	97552400	-2.6017805366141986
chr1	97551500	97552500	-2.9174052133260795
chr1	97551600	97552600	-2.8897002910254135
chr1	97551700	97552700	-2.2346897200981672
chr1	97551800	97552800	-2.750246345897457
chr1	97551900	97552900	-2.8915666572082306
chr1	97552000	97553000	-2.7287266974959112
chr1	97552100	97553100	-2.7275598702819317
chr1	97552200	97553200	-2.49587461141161
chr1	97552300	97553300	-2.966190333515339
chr1	97552400	97553400	-2.801280024515659
chr1	97552500	97553500	-2.503760314856017
chr1	97552600	97553600	-2.5180147508654134
chr1	97552700	97553700	-2.837122309280541
chr1	97552800	97553800	-2.645385835388964
chr1	97552900	97553900	-2.8606840400633997
chr1	97553000	97554000	-3.2556075397274022
chr1	97553100	97554100	-3.269413730521732
chr1	97553200	97554200	-2.6561359242392117
chr1	97553300	97554300	-1.9111838485984447
chr1	97553400	97554400	-1.6188661719744162
chr1	97553500	97554500	-2.2665038141754934
chr1	97553600	97554600	-1.9365607581523423
chr1	97553700	97554700	-2.54962425917671
chr1	97553800	97554800	-2.2477844668261264
chr1	97553900	97554900	-1.7716389534398749
chr1	97554000	97555000	-1.2461961386095775
chr1	97554100	97555100	-1.4596258862925282
chr1	97554200	97555200	-2.060914017358904
chr1	97554300	97555300	-1.9078796302949927
chr1	97554400	97555400	-2.38735008913467
chr1	97554500	97555500	-2.097667457187949
chr1	97554600	97555600	-2.54945771796562
chr1	97554700	97555700	-1.8068266032234344
chr1	97554800	97555800	-1.926344822858268
chr1	97554900	97555900	-1.8311472859300204
chr1	97555000	97556000	-2.1966359471834207
chr1	97555100	97556100	-2.529185136499021
chr1	97555200	97556200	-2.842704004658461
chr1	97555300	97556300	-3.3020633325737934
chr1	97555400	97556400	-2.7017058136004963
chr1	97555500	97556500	-2.514874720697301
chr1	97557400	97558400	-1.4005757556074114
chr1	97557500	97558500	-1.463618912602076
chr1	97557600	97558600	-2.237444567441291
chr1	97557700	97558700	-2.474615607831771
chr1	97557800	97558800	-2.6822067250145785
chr1	97557900	97558900	-1.7096991845038063
chr1	97558000	97559000	-1.953611392570267
chr1	97558100	97559100	-2.7628376015839806
chr1	97558200	97559200	-2.623042653494473
chr1	97558300	97559300	-2.8302767675655063
chr1	97558400	97559400	-3.2780068963772546
chr1	97558500	97559500	-3.234026971959572
chr1	97558600	97559600	-2.5653657974937842
chr1	97558700	97559700	-2.5920614014462764
chr1	97558800	97559800	-2.8413395013238025
chr1	97558900	97559900	-3.1431313455719034
chr1	97559000	97560000	-4.132385827657936
chr1	97559100	97560100	-2.493320723638031
chr1	97559200	97560200	-2.2911228281851965
chr1	97559300	97560300	-1.9210882318052631
chr1	97559400	97560400	-2.1047422021051063
chr1	97559500	97560500	-2.7396792070839293
chr1	97559600	97560600	-2.869209429120359
chr1	97559700	97560700	-2.1850968585802053
chr1	97559800	97560800	-1.5089317709342058
chr1	97559900	97560900	-1.802733305040742
chr1	97560000	97561000	-1.178356761636543
chr1	97560100	97561100	-1.816378373552037
chr1	97560200	97561200	-1.9456451301999205
chr1	97560300	97561300	-1.6496912696679316
chr1	97560400	97561400	-1.118749672154629
chr1	97560500	97561500	-0.27652692946845603
chr1	97560600	97561600	-0.4260096914005217
chr1	97560700	97561700	-0.8784045768893562
chr1	97560800	97561800	-1.761676689028281
chr1	97560900	97561900	-1.5948574051492972
chr1	97561000	97562000	-1.8793975848423894
chr1	97561100	97562100	-1.5881325356925369
chr1	97561200	97562200	-1.4156528859021045
chr1	97561300	97562300	-2.166956978971513
chr1	97561400	97562400	-2.0094346256280464
chr1	97561500	97562500	-3.367561813206442
chr1	97561600	97562600	-2.765462617362349
chr1	97561700	97562700	-3.2711644488230616
chr1	97561800	97562800	-2.791986592103861
chr1	97561900	97562900	-3.3783532282212136
chr1	97562000	97563000	-2.783795754759077
chr1	97562100	97563100	-2.962196890700917
chr1	97562200	97563200	-3.1980793781079684
chr1	97562300	97563300	-3.0248462731623147
chr1	97562400	97563400	-3.3947250676653797
chr1	97562500	97563500	-2.9312970761916737
chr1	97562600	97563600	-3.519329463559086
chr1	97562700	97563700	-2.9773587231078067
chr1	97562800	97563800	-2.7206004471402045
chr1	97562900	97563900	-2.410223809746224
chr1	97563000	97564000	-2.887878302246561
chr1	97563100	97564100	-2.2983957158141988
chr1	97563200	97564200	-2.207842003653873
chr1	97563300	97564300	-2.1866680353861683
chr1	97563400	97564400	-2.0759623330561183
chr1	97563500	97564500	-1.4646483394582652
chr1	97563600	97564600	-0.7815915666035953
chr1	97563700	97564700	-0.6251122824784122
chr1	97563800	97564800	-0.19173764662373532
chr1	97563900	97564900	-0.6770371936473055
chr1	97564000	97565000	-0.7235381774261326
chr1	97564100	97565100	-0.9561334387299644
chr1	97564200	97565200	-0.8267815983815973
chr1	97564300	97565300	-0.7357593193087871
chr1	97564400	97565400	-0.3277162824725494
chr1	97564500	97565500	-0.4919251868185446
chr1	97564600	97565600	-1.138130840100071
chr1	97564700	97565700	-1.3299522038140903
chr1	97564800	97565800	-1.7100435705069348
chr1	97564900	97565900	-1.498060617772423
chr1	97565000	97566000	-1.37330383904103
chr1	97565100	97566100	-1.8952856131022977
chr1	97565200	97566200	-1.7839089612487706
chr1	97565300	97566300	-1.941334981023652
chr1	97565400	97566400	-1.969616463321316
chr1	97565500	97566500	-1.604410592716752
chr1	97565600	97566600	-1.4687935887812542
chr1	97565700	97566700	-1.3539166223745052
chr1	97565800	97566800	-1.1045455314465098
chr1	97565900	97566900	-0.7666238839192625
chr1	97566000	97567000	-0.9088388417338797
chr1	97566100	97567100	-0.9150157527553068
chr1	97566200	97567200	-0.6910544765860146
chr1	97566300	97567300	-0.6991513397975333
chr1	97566400	97567400	-1.25493117434122
chr1	97566500	97567500	-1.460446361930983
chr1	97566600	97567600	-1.9014051799468443
chr1	97566700	97567700	-1.7917271124689311
chr1	97566800	97567800	-2.0005092299523053
chr1	97566900	97567900	-2.2903317453198238
chr1	97567000	97568000	-2.1945836876572113
chr1	97567100	97568100	-1.46851981128108
chr1	97567200	97568200	-1.598946512062791
chr1	97567300	97568300	-1.2475485022381356
chr1	97567400	97568400	-0.951275439755256
chr1	97567500	97568500	-0.7914646078717795
chr1	97567600	97568600	-0.13313583957433867
chr1	97567700	97568700	-0.41601831884883295
chr1	97567800	97568800	-0.4512981732054186
chr1	97567900	97568900	-0.3711203565545981
chr1	97568000	97569000	-0.0561993056296804
chr1	97568100	97569100	-0.5699914346467899
chr1	97568200	97569200	-0.9207602942485762
chr1	97568300	97569300	-0.8858163263581521
chr1	97568400	97569400	-0.6248113073600658
chr1	97568500	97569500	-0.2889110370508409
chr1	97568600	97569600	-0.6449777419847632
chr1	97568700	97569700	-1.0389122457047075
chr1	97568800	97569800	-0.6447041244198761
chr1	97568900	97569900	-0.13264233015024146
chr1	97569000	97570000	-0.053210952558875584
chr1	97569100	97570100	-0.04345289686705474
chr1	97569200	97570200	-0.6854147445574437
chr1	97569300	97570300	-1.0604035370070444
chr1	97569400	97570400	-1.4612954821271449
chr1	97569500	97570500	-1.7873161839018996
chr1	97569600	97570600	-1.2425235442212397
chr1	97569700	97570700	-1.218359849826113
chr1	97569800	97570800	-1.3449010710459917
chr1	97569900	97570900	-1.6575849057415082
chr1	97570000	97571000	-2.068877595936473
chr1	97570100	97571100	-1.8738562574654158
chr1	97570200	97571200	-0.8806553794762346
chr1	97570300	97571300	-0.6737297322996552
chr1	97570400	97571400	-0.4363818920820314
chr1	97570500	97571500	-1.0878446006440838
chr1	97570600	97571600	-1.0546412579978082
chr1	97570700	97571700	-0.8869907991620563
chr1	97570800	97571800	-1.3588717659506786
chr1	97570900	97571900	-1.410936053653148
chr1	97571000	97572000	-0.7667022806663255
chr1	97571100	97572100	-0.8639340799243042
chr1	97571200	97572200	-1.6575126959687745
chr1	97571300	97572300	-1.040125206185633
chr1	97571400	97572400	-2.0350886851693764
chr1	97571500	97572500	-1.7399718406054514
chr1	97571600	97572600	-2.4674138991223598
chr1	97571700	97572700	-1.5798873535354845
chr1	97571800	97572800	-1.5173071188179998
chr1	97571900	97572900	-1.9391027357731123
chr1	97572000	97573000	-2.4167298366721437
chr1	97572100	97573100	-2.459643676973461
chr1	97572200	97573200	-1.7224504051852214
chr1	97572300	97573300	-2.5692716513127416
chr1	97572400	97573400	-1.93889616174244
chr1	97572500	97573500	-1.9185787492449284
chr1	97572600	97573600	-1.6625943022860687
chr1	97572700	97573700	-2.240027204208939
chr1	97572800	97573800	-2.6865995481692693
chr1	97572900	97573900	-2.194187272934512
chr1	97573000	97574000	-1.89264171804479
chr1	97573100	97574100	-1.4007943989747014
chr1	97573200	97574200	-1.2446666693994404
chr1	97573300	97574300	-0.9847803920837644
chr1	97573400	97574400	-1.0228717599710784
chr1	97573500	97574500	-0.4844433063259217
chr1	97573600	97574600	-0.062250750311102436
chr1	97573700	97574700	0.06314403629508178
chr1	97573800	97574800	0.5162906398404861
chr1	97573900	97574900	-0.02345474589076021
chr1	97574000	97575000	-0.3412195759513493
chr1	97574100	97575100	0.2130168372107074
chr1	97574200	97575200	-0.13389868696119095
chr1	97574300	97575300	0.06539292688818922
chr1	97574400	97575400	0.3691440923604813
chr1	97574500	97575500	-0.2475003714514567
chr1	97574600	97575600	-0.1936477303387919
chr1	97574700	97575700	-0.224844577707404
chr1	97574800	97575800	-0.07149739766923488
chr1	97574900	97575900	0.3832524858529085
chr1	97575000	97576000	0.5405235276242369
chr1	97575100	97576100	0.3766673864619012
chr1	97575200	97576200	-0.26802741459146945
chr1	97575300	97576300	-0.6035883830248662
chr1	97575400	97576400	-0.7866328040558113
chr1	97575500	97576500	-0.5358551607519769
chr1	97575600	97576600	-0.7860348134680493
chr1	97575700	97576700	-0.9747898539049654
chr1	97575800	97576800	-0.6771497742495567
chr1	97575900	97576900	-1.0900632941046977
chr1	97576000	97577000	-1.0494665221950508
chr1	97576100	97577100	-1.8637400761192453
chr1	97576200	97577200	-1.7424098621804285
chr1	97576300	97577300	-2.375794827180618
chr1	97576400	97577400	-2.176061528173721
chr1	97576500	97577500	-2.079612205739549
chr1	97576600	97577600	-1.9683705623114047
chr1	97576700	97577700	-1.2916857723237776
chr1	97576800	97577800	-1.0318189119361358
chr1	97576900	97577900	-0.6856640279884975
chr1	97577000	97578000	-0.5570630600149721
chr1	97577100	97578100	-0.8038905272499185
chr1	97577200	97578200	0.3718105456523659
chr1	97577300	97578300	0.5919421375334097
chr1	97577400	97578400	0.2758092015703008
chr1	97577500	97578500	0.15701993168553444
chr1	97577600	97578600	0.15712811580438935
chr1	97577700	97578700	-0.3012389476728965
chr1	97577800	97578800	-1.046610382322085
chr1	97577900	97578900	-0.8735534978277716
chr1	97578000	97579000	-0.6088046728356137
chr1	97578100	97579100	-0.3311869058151645
chr1	97578200	97579200	-1.546423522062579
chr1	97578300	97579300	-1.7050713127389665
chr1	97578400	97579400	-1.8136086103331328
chr1	97578500	97579500	-1.7018464425029889
chr1	97578600	97579600	-1.807662498226561
chr1	97578700	97579700	-1.8593341761198283
chr1	97578800	97579800	-1.6027493351700606
chr1	97578900	97579900	-1.922594169230096
chr1	97579000	97580000	-2.5385631926735757
chr1	97579800	97580800	-1.3634894517621026
chr1	97579900	97580900	-2.0797680310952025
chr1	97580000	97581000	-1.946012328849106
chr1	97580100	97581100	-1.841646925100308
chr1	97580200	97581200	-1.5352403455066452
chr1	97580300	97581300	-1.3667111410771875
chr1	97581800	97582800	-2.405102685250102
chr1	97581900	97582900	-2.353542871436643
chr1	97582000	97583000	-2.6250248243456356
chr1	97582100	97583100	-2.2831953586847744
chr1	97582200	97583200	-2.2984185273178435
chr1	97582300	97583300	-1.927685230536304
chr1	97582400	97583400	-2.2995227519948482
chr1	97582500	97583500	-2.7509509274560733
chr1	97582600	97583600	-1.8588874070553656
chr1	97583700	97584700	-5.480298282519112
chr1	97583800	97584800	-4.914104737025575
chr1	97584800	97585800	-0.7912540587551978
chr1	97584900	97585900	-1.6396077236145832
chr1	97585000	97586000	-2.0638320012623232
chr1	97585100	97586100	-1.9103004211945043
chr1	97585200	97586200	-1.664835963149106
chr1	97585300	97586300	-2.239973540913253
chr1	97585400	97586400	-2.596649960165599
chr1	97585500	97586500	-2.531637295528319
chr1	97587900	97588900	-0.3377267470549847
chr1	97588000	97589000	-0.2858971367928212
chr1	97588100	97589100	-0.6777736391563458
chr1	97588200	97589200	-1.0108819039993366
chr1	97588300	97589300	-0.6734965546260903
chr1	97588400	97589400	-0.37590859198027615
chr1	97588500	97589500	-0.9536714186519146
chr1	97588600	97589600	-0.6386824723424906
chr1	97588700	97589700	-0.4954544232529647
chr1	97588800	97589800	-0.4289568573403579
chr1	97588900	97589900	-0.023572188164840236
chr1	97589000	97590000	-0.5791047416076766
chr1	97589100	97590100	-0.007853008152111958
chr1	97589200	97590200	0.25344723874893443
chr1	97589300	97590300	0.28225531938903137
chr1	97589400	97590400	-0.18389941125162493
chr1	97589500	97590500	-0.40054706219097214
chr1	97589600	97590600	-0.7594992436338388
chr1	97589700	97590700	-1.0934078560165776
chr1	97589800	97590800	-1.337315649103356
chr1	97589900	97590900	-1.7592854665405615
chr1	97590000	97591000	-1.212247244432836
chr1	97590100	97591100	-1.3583802347455118
chr1	97590200	97591200	-0.9219416106083296
chr1	97590300	97591300	-0.9683636190445222
chr1	97590400	97591400	-0.7490360340420235
chr1	97590500	97591500	-0.4677566094542869
chr1	97590600	97591600	-0.8377225583216233
chr1	97590700	97591700	-1.0654546764343955
chr1	97590800	97591800	-1.1603587768845005
chr1	97590900	97591900	-0.9750148390091954
chr1	97591000	97592000	-1.377444834821771
chr1	97591100	97592100	-0.9621300079055874
chr1	97591200	97592200	-1.8669087580567207
chr1	97591300	97592300	-2.493248581408413
chr1	97591400	97592400	-2.48872793837837
chr1	97591500	97592500	-1.7139341079140815
chr1	97591600	97592600	-1.5900931426824023
chr1	97591700	97592700	-1.088035600577547
chr1	97591800	97592800	-0.9940601797549838
chr1	97591900	97592900	-1.1891412741333698
chr1	97592000	97593000	-1.3416989007870723
chr1	97592100	97593100	-1.3721910706111018
chr1	97592200	97593200	-0.6372268293359048
chr1	97592300	97593300	0.23129109779158524
chr1	97592400	97593400	0.7302803826074558
chr1	97592500	97593500	0.17980680381658554
chr1	97592600	97593600	-0.04254526057971708
chr1	97592700	97593700	0.4793480701469207
chr1	97592800	97593800	0.06024733195535669
chr1	97592900	97593900	0.16337466453472718
chr1	97593000	97594000	0.318376331607346
chr1	97593100	97594100	-0.10821126250042347
chr1	97593200	97594200	-0.3314379588067887
chr1	97593300	97594300	-1.0770615075846517
chr1	97593400	97594400	-2.2059285212026647
chr1	97593500	97594500	-2.3997730468884937
chr1	97593600	97594600	-2.4316556061234005
chr1	97593700	97594700	-3.7217307062578473
chr1	97593800	97594800	-3.4852534751766564
chr1	97593900	97594900	-3.6832892391698784
chr1	97594000	97595000	-3.961985744573272
chr1	97594100	97595100	-3.800751536758413
chr1	97594200	97595200	-3.686127229794759
chr1	97594300	97595300	-3.5701172509619337
chr1	97594400	97595400	-3.05182801767143
chr1	97594500	97595500	-3.058605549695282
chr1	97594600	97595600	-2.5489594598207463
chr1	97594700	97595700	-1.9240037169606368
chr1	97594800	97595800	-2.1409066726802064
chr1	97594900	97595900	-1.9301199046220068
chr1	97595000	97596000	-1.3775640275917371
chr1	97595100	97596100	-2.0070654033561293
chr1	97595200	97596200	-2.2911452247473694
chr1	97595300	97596300	-1.5299114626282355
chr1	97595400	97596400	-1.578633003328385
chr1	97595500	97596500	-1.4441746738230463
chr1	97595600	97596600	-1.8772556603548047
chr1	97595700	97596700	-1.9341472642936173
chr1	97595800	97596800	-1.4747699672079049
chr1	97595900	97596900	-1.8006278123525288
chr1	97596000	97597000	-2.114055336844053
chr1	97596100	97597100	-1.3901355727488345
chr1	97596200	97597200	-0.5627387073097008
chr1	97596300	97597300	-1.7404010270449133
chr1	97596400	97597400	-1.8122476229563569
chr1	97596500	97597500	-2.636401913512076
chr1	97596600	97597600	-2.2742852370789484
chr1	97596700	97597700	-2.0156496457821103
chr1	97596800	97597800	-2.3429189069906684
chr1	97596900	97597900	-2.3227690033160773
chr1	97597000	97598000	-1.814730622216354
chr1	97597100	97598100	-2.0677667794539967
chr1	97597200	97598200	-2.7361983172409787
chr1	97597300	97598300	-2.0558476566708834
chr1	97597400	97598400	-1.7027343833582296
chr1	97597500	97598500	-1.0244569424155177
chr1	97597600	97598600	-1.1369169061650015
chr1	97597700	97598700	-1.7332011521610582
chr1	97597800	97598800	-1.5114830586235335
chr1	97597900	97598900	-1.2536054183675536
chr1	97598000	97599000	-1.4450512003660463
chr1	97598100	97599100	-1.2420059420920746
chr1	97598200	97599200	-1.3861652938052524
chr1	97598300	97599300	-1.4344637739155266
chr1	97598400	97599400	-1.9509452665932905
chr1	97599900	97600900	0.5792227447988741
chr1	97600000	97601000	0.4923814183153918
chr1	97600100	97601100	-0.3619494327073929
chr1	97600200	97601200	-0.538551574422429
chr1	97600300	97601300	-0.531248606580665
chr1	97600400	97601400	-0.6790891649464688
chr1	97600500	97601500	-0.6116787961273521
chr1	97600600	97601600	-0.8399352909781853
chr1	97600700	97601700	-0.6320900958168493
chr1	97600800	97601800	-0.9716860085636356
chr1	97600900	97601900	-1.8576741157874712
chr1	97601000	97602000	-1.9791601032431534
chr1	97601100	97602100	-1.4220889221740245
chr1	97601200	97602200	-1.4882961446312868
chr1	97601300	97602300	-1.7837883731307775
chr1	97601400	97602400	-1.8305720305291564
chr1	97601500	97602500	-2.215833011901207
chr1	97601600	97602600	-1.95744816105486
chr1	97601700	97602700	-2.822473769089272
chr1	97601800	97602800	-3.510731114988205
chr1	97601900	97602900	-3.279034092393685
chr1	97602000	97603000	-3.1651349297242386
chr1	97602100	97603100	-3.6122152960499374
chr1	97602200	97603200	-3.5954412062773056
chr1	97602300	97603300	-3.3060303742977486
chr1	97602400	97603400	-3.305313075180545
chr1	97602500	97603500	-2.528565696935688
chr1	97602600	97603600	-3.0582282026311267
chr1	97602700	97603700	-2.441473290965482
chr1	97602800	97603800	-1.691188533484555
chr1	97602900	97603900	-1.228437100849478
chr1	97603000	97604000	-1.4650608006054249
chr1	97603100	97604100	-0.6705474259589648
chr1	97603200	97604200	-0.5358742399018458
chr1	97603300	97604300	-0.5912305160938054
chr1	97603400	97604400	-0.6623786853669879
chr1	97603500	97604500	-0.9787322700930152
chr1	97603600	97604600	-1.2377199115937725
chr1	97603700	97604700	-1.1081423558990675
chr1	97603800	97604800	-1.1781404988212127
chr1	97603900	97604900	-1.4440431468095092
chr1	97604000	97605000	-1.4039622200120188
chr1	97604100	97605100	-2.1641686937204687
chr1	97604200	97605200	-2.3708147585065285
chr1	97604300	97605300	-2.4253338331170715
chr1	97604400	97605400	-2.463750258527329
chr1	97604500	97605500	-2.7143978838722425
chr1	97604600	97605600	-2.1033619781871056
chr1	97604700	97605700	-1.9651804509475777
chr1	97604800	97605800	-2.0536364161064147
chr1	97604900	97605900	-2.6174386252773667
chr1	97605000	97606000	-2.8758153717847263
chr1	97605100	97606100	-2.885479642560661
chr1	97605200	97606200	-2.5929541287127265
chr1	97605300	97606300	-2.573583978690732
chr1	97605400	97606400	-2.8506018670389106
chr1	97605500	97606500	-2.718328850435087
chr1	97605600	97606600	-2.4881400789082946
chr1	97605700	97606700	-2.1591712954764266
chr1	97605800	97606800	-1.7549388356699234
chr1	97605900	97606900	-0.935904917053447
chr1	97606000	97607000	-0.5253758457629617
chr1	97606100	97607100	-0.3315740264595582
chr1	97606200	97607200	-0.2031293268501544
chr1	97606300	97607300	0.19581639109101315
chr1	97606400	97607400	0.20917808516585984
chr1	97606500	97607500	0.2691206898696304
chr1	97606600	97607600	0.057856720627624064
chr1	97606700	97607700	-0.8017468537550418
chr1	97606800	97607800	-1.5866028075396623
chr1	97606900	97607900	-1.4931238573186851
chr1	97607000	97608000	-1.0906573311132766
chr1	97607100	97608100	-1.1376137066774743
chr1	97607200	97608200	-1.7730407923780591
chr1	97607300	97608300	-2.0030628531855883
chr1	97607400	97608400	-2.0045636313910538
chr1	97607500	97608500	-2.144440710952206
chr1	97607600	97608600	-2.251409634639
chr1	97607700	97608700	-1.7697178402024019
chr1	97607800	97608800	-1.454972978688269
chr1	97607900	97608900	-1.3710172178570752
chr1	97608000	97609000	-2.078446435743619
chr1	97608100	97609100	-1.8446690043531384
chr1	97608200	97609200	-1.0736621394378767
chr1	97608300	97609300	-1.1412471995240752
chr1	97608400	97609400	-1.567031904723028
chr1	97608500	97609500	-1.1839046669305413
chr1	97608600	97609600	-1.4852293919511794
chr1	97608700	97609700	-1.6677745706124905
chr1	97608800	97609800	-1.8073615861272407
chr1	97608900	97609900	-2.5215968435872167
chr1	97609000	97610000	-2.619735205501595
chr1	97609100	97610100	-2.511056147582312
chr1	97609200	97610200	-2.4041549501482726
chr1	97609300	97610300	-2.033299119189415
chr1	97609400	97610400	-0.7124112844131094
chr1	97609500	97610500	-1.476561248170055
chr1	97609600	97610600	-1.1152840086364837
chr1	97609700	97610700	-0.9219693084256132
chr1	97609800	97610800	-0.19818746843249985
chr1	97609900	97610900	0.10612035189862024
chr1	97610000	97611000	0.40586796857412194
chr1	97610100	97611100	0.6033785522045446
chr1	97610200	97611200	0.7151983338567808
chr1	97610300	97611300	0.2670730452703428
chr1	97610400	97611400	-0.9156376783854392
chr1	97610500	97611500	-0.6070284670340919
chr1	97610600	97611600	-0.8158291221895049
chr1	97610700	97611700	-1.1182790264118343
chr1	97610800	97611800	-1.3434601602009957
chr1	97610900	97611900	-0.9998433309523399
chr1	97611000	97612000	-1.154243430571651
chr1	97611100	97612100	-1.5458340817316167
chr1	97611200	97612200	-1.978627374759771
chr1	97611300	97612300	-1.3824285655206765
chr1	97611400	97612400	-0.6766910106629971
chr1	97611500	97612500	-0.1407896633133454
chr1	97611600	97612600	-0.16326996202170474
chr1	97611700	97612700	-0.14071397061846352
chr1	97611800	97612800	-0.8207674553097513
chr1	97611900	97612900	-1.3927733474535828
chr1	97612000	97613000	-2.076430804648823
chr1	97612100	97613100	-2.1551273054779854
chr1	97612200	97613200	-1.9448139306943737
chr1	97612300	97613300	-2.9290936418629068
chr1	97612400	97613400	-3.0838074126147226
chr1	97612500	97613500	-3.4028716606014413
chr1	97612600	97613600	-3.6953247272732974
chr1	97612700	97613700	-4.052683727575714
chr1	97612800	97613800	-3.2756353694300127
chr1	97612900	97613900	-3.4072919508450434
chr1	97613000	97614000	-2.6723599423237894
chr1	97613100	97614100	-2.1817407391966173
chr1	97613200	97614200	-1.945900316214642
chr1	97613300	97614300	-1.8057238225741328
chr1	97613400	97614400	-1.6224972007942686
chr1	97613500	97614500	-1.7299049472592412
chr1	97613600	97614600	-0.9179339667835168
chr1	97613700	97614700	-0.2912108792035306
chr1	97613800	97614800	-0.5010841132746607
chr1	97613900	97614900	-0.08174676944685579
chr1	97614000	97615000	-0.21286645720547787
chr1	97614100	97615100	-1.0381977612209403
chr1	97614200	97615200	-1.4358589811234692
chr1	97614300	97615300	-1.1233185761878648
chr1	97614400	97615400	-1.4065717932466766
chr1	97614500	97615500	-1.2465390351947463
chr1	97614600	97615600	-1.6604284436837444
chr1	97614700	97615700	-1.865939546994401
chr1	97614800	97615800	-1.688258526148124
chr1	97614900	97615900	-1.9988321976849872
chr1	97615000	97616000	-2.474706019687714
chr1	97615100	97616100	-1.7206439629897383
chr1	97615200	97616200	-1.1741636240038396
chr1	97615300	97616300	-1.635501661552416
chr1	97615400	97616400	-1.7634409689777308
chr1	97615500	97616500	-1.9036030406559044
chr1	97615600	97616600	-2.01318007023292
chr1	97615700	97616700	-1.7590367417455384
chr1	97615800	97616800	-2.162813503348483
chr1	97615900	97616900	-2.38075700789486
chr1	97616000	97617000	-1.823654481391634
chr1	97616100	97617100	-2.3889358730701264
chr1	97616200	97617200	-2.6074380184960715
chr1	97616300	97617300	-1.986905098700116
chr1	97616400	97617400	-1.9044821688912863
chr1	97616500	97617500	-1.8580614325991351
chr1	97616600	97617600	-1.704934466252388
chr1	97616700	97617700	-1.9911483255326308
chr1	97616800	97617800	-2.01904549370871
chr1	97616900	97617900	-1.0018284309481256
chr1	97617000	97618000	-1.7314716010317959
chr1	97617100	97618100	-1.8136823131919129
chr1	97617200	97618200	-2.2518204917253497
chr1	97617300	97618300	-2.7826059378606502
chr1	97617400	97618400	-3.0255934587096536
chr1	97617500	97618500	-3.0397423571785294
chr1	97617600	97618600	-2.4451415539183348
chr1	97617700	97618700	-2.453029111345853
chr1	97617800	97618800	-1.953511998442227
chr1	97617900	97618900	-1.86886771258348
chr1	97618000	97619000	-1.3996880191660195
chr1	97618100	97619100	-1.462764774445662
chr1	97618200	97619200	-1.728475422898758
chr1	97618300	97619300	-1.761282654440066
chr1	97618400	97619400	-1.7695456617922083
chr1	97618500	97619500	-1.7477900840230642
chr1	97618600	97619600	-2.6834648173006594
chr1	97618700	97619700	-2.5932027965796998
chr1	97618800	97619800	-3.1568310631766687
chr1	97618900	97619900	-3.0599737981203123
chr1	97619000	97620000	-2.8729222261107266
chr1	97619100	97620100	-2.2978719147486752
chr1	97619200	97620200	-2.43778708717718
chr1	97619300	97620300	-2.306119581830348
chr1	97619400	97620400	-1.4095617466164398
chr1	97619500	97620500	-1.460933194743422
chr1	97619600	97620600	-1.496845328634382
chr1	97619700	97620700	-1.6959612993811175
chr1	97619800	97620800	-1.6968124695832352
chr1	97619900	97620900	-2.2644252467375727
chr1	97620000	97621000	-2.2254779711632544
chr1	97620100	97621100	-2.3188649419913734
chr1	97620200	97621200	-1.6710125806130633
chr1	97620300	97621300	-0.9856444116922192
chr1	97620400	97621400	-0.9205030533772444
chr1	97620500	97621500	-1.0672524320107215
chr1	97620600	97621600	-0.5660716281727902
chr1	97620700	97621700	0.12597898031174934
chr1	97620800	97621800	-0.0007528927195772482
chr1	97620900	97621900	0.5971743124739382
chr1	97621000	97622000	0.9409242744898972
chr1	97621100	97622100	0.6257843114343209
chr1	97621200	97622200	0.6457053346614846
chr1	97621300	97622300	0.6504893763204206
chr1	97621400	97622400	0.3332461350004878
chr1	97621500	97622500	-0.2299199954035313
chr1	97621600	97622600	-0.37935483114428337
chr1	97621700	97622700	-0.5594719142405283
chr1	97621800	97622800	-0.14519197841749806
chr1	97621900	97622900	-1.0140166144820524
chr1	97622000	97623000	-1.2739025189511757
chr1	97622100	97623100	-0.9217019138083814
chr1	97622200	97623200	-0.6340957063767818
chr1	97622300	97623300	-0.7186916400875006
chr1	97622400	97623400	-0.8557102674943307
chr1	97622500	97623500	0.3993711361153811
chr1	97622600	97623600	0.5084522452251032
chr1	97622700	97623700	-0.2738674861526835
chr1	97622800	97623800	-0.531604614141904
chr1	97622900	97623900	-0.5298765849276798
chr1	97623000	97624000	-1.2910814429349855
chr1	97623100	97624100	-1.7276582735963704
chr1	97623200	97624200	-2.0826338713219275
chr1	97623300	97624300	-2.0803966839145924
chr1	97623400	97624400	-2.1774962173815124
chr1	97623500	97624500	-2.9078234986309046
chr1	97623600	97624600	-3.0017888964377875
chr1	97623700	97624700	-3.0823546322940403
chr1	97623800	97624800	-3.7732148978124376
chr1	97623900	97624900	-3.573546580727704
chr1	97624000	97625000	-2.609195726438156
chr1	97624100	97625100	-2.7003791393612038
chr1	97624200	97625200	-2.259866737131828
chr1	97624300	97625300	-2.6433045291704285
chr1	97624400	97625400	-2.3337165810444125
chr1	97624500	97625500	-2.390735179867767
chr1	97624600	97625600	-2.041908217784159
chr1	97624700	97625700	-1.0737911989898938
chr1	97624800	97625800	0.4580100306648584
chr1	97624900	97625900	0.09527136186435198
chr1	97625000	97626000	0.3185288984525308
chr1	97625100	97626100	1.0039157318921204
chr1	97625200	97626200	0.9350860720982715
chr1	97625300	97626300	1.0571111881046789
chr1	97625400	97626400	1.2349863404146633
chr1	97625500	97626500	1.5117878811242835
chr1	97625600	97626600	1.2399981613507518
chr1	97625700	97626700	0.6025973518307293
chr1	97625800	97626800	0.10795825297213743
chr1	97625900	97626900	0.5780185021648029
chr1	97626000	97627000	-0.6847316202886353
chr1	97626100	97627100	-0.9637957396163608
chr1	97626200	97627200	-1.4182152031041984
chr1	97626300	97627300	-1.590370174868628
chr1	97626400	97627400	-1.5378314147768242
chr1	97626500	97627500	-1.648755790683167
chr1	97626600	97627600	-1.449722789250423
chr1	97626700	97627700	-1.273749114246314
chr1	97626800	97627800	-1.5047069175743748
chr1	97626900	97627900	-1.850791518780846
chr1	97627000	97628000	-1.0041481000098857
chr1	97627100	97628100	-1.471981811738733
chr1	97627200	97628200	-1.3788756940214324
chr1	97627300	97628300	-1.1689935043586457
chr1	97627400	97628400	-1.4436544259683983
chr1	97627500	97628500	-1.521655846851009
chr1	97627600	97628600	-1.7048189275593348
chr1	97627700	97628700	-1.7916009841755671
chr1	97627800	97628800	-1.998310575389464
chr1	97627900	97628900	-1.714111132953348
chr1	97628000	97629000	-1.9946616883023554
chr1	97628100	97629100	-1.8427313586244527
chr1	97628200	97629200	-1.5169739096989372
chr1	97628300	97629300	-1.1269736665340495
chr1	97628400	97629400	-1.1521246965318956
chr1	97628500	97629500	-0.9603051029107292
chr1	97628600	97629600	-0.399110243596084
chr1	97628700	97629700	-0.2795879370918107
chr1	97628800	97629800	-0.5579441164371884
chr1	97628900	97629900	-0.13262149264446144
chr1	97629000	97630000	-0.3179791856539354
chr1	97629100	97630100	-0.045643287699493135
chr1	97629200	97630200	-0.6654253723604661
chr1	97629300	97630300	-0.9852755870036204
chr1	97629400	97630400	-1.1503755256431378
chr1	97629500	97630500	-1.4042626119956332
chr1	97629600	97630600	-1.6256757986825348
chr1	97629700	97630700	-1.629100088166069
chr1	97629800	97630800	-1.3694779032567328
chr1	97629900	97630900	-1.5569348076525344
chr1	97630000	97631000	-1.2589507627677177
chr1	97630100	97631100	-1.3273325432169565
chr1	97630200	97631200	-0.8732345711997566
chr1	97630300	97631300	-1.2035046001902665
chr1	97630400	97631400	-1.415548316231254
chr1	97630500	97631500	-1.3794049792498002
chr1	97630600	97631600	-1.4283690609282191
chr1	97630700	97631700	-1.8772243080800344
chr1	97630800	97631800	-1.4474129411248875
chr1	97630900	97631900	-2.1079639629623825
chr1	97631000	97632000	-1.480886508697911
chr1	97631100	97632100	-1.7489244501099297
chr1	97631200	97632200	-1.7632039832483233
chr1	97631300	97632300	-1.8851486211795847
chr1	97631400	97632400	-1.5428895096492687
chr1	97631500	97632500	-1.9460333463293749
chr1	97631600	97632600	-2.4173415683078434
chr1	97631700	97632700	-1.8726947724577865
chr1	97631800	97632800	-2.4224130915398643
chr1	97631900	97632900	-1.991485257313187
chr1	97632000	97633000	-2.538972677799265
chr1	97632100	97633100	-2.412925284348146
chr1	97632200	97633200	-2.8678447422878137
chr1	97632300	97633300	-2.669778425738752
chr1	97632400	97633400	-2.369346388401824
chr1	97632500	97633500	-1.9870302622078613
chr1	97632600	97633600	-1.2571979988645503
chr1	97632700	97633700	-1.1450552632953448
chr1	97632800	97633800	-0.5921516460096538
chr1	97632900	97633900	-0.1448523566888758
chr1	97633000	97634000	-0.013781585991413246
chr1	97633100	97634100	0.04259875150952245
chr1	97633200	97634200	0.547327545425425
chr1	97633300	97634300	0.9059193961830524
chr1	97633400	97634400	0.5955453247367616
chr1	97633500	97634500	0.5655614061598842
chr1	97633600	97634600	0.4872745425270216
chr1	97633700	97634700	0.16225812481367605
chr1	97633800	97634800	0.4886519685411436
chr1	97633900	97634900	0.2937746813925874
chr1	97634000	97635000	0.4231428997738087
chr1	97634100	97635100	0.6356125458402271
chr1	97634200	97635200	0.9521968376954008
chr1	97634300	97635300	0.6829420248423146
chr1	97634400	97635400	1.129289648437826
chr1	97634500	97635500	1.923238073410897
chr1	97634600	97635600	1.911966175461412
chr1	97634700	97635700	1.87805377368844
chr1	97634800	97635800	1.5542831637544623
chr1	97634900	97635900	1.526070175791219
chr1	97635000	97636000	1.4563444150356841
chr1	97635100	97636100	1.303722919177987
chr1	97635200	97636200	0.5002355953543761
chr1	97635300	97636300	0.730736082517569
chr1	97635400	97636400	0.08566109916872636
chr1	97635500	97636500	-0.8342841399670842
chr1	97635600	97636600	-0.9616102300820544
chr1	97635700	97636700	-0.7497641619968471
chr1	97635800	97636800	-0.6021939460307406
chr1	97635900	97636900	-0.8070302119962839
chr1	97636000	97637000	-0.8071780613912841
chr1	97636100	97637100	-0.9335550720549064
chr1	97636200	97637200	-0.7150468971623771
chr1	97636300	97637300	-1.174248048603883
chr1	97636400	97637400	-1.0241205124212776
chr1	97636500	97637500	-1.8579631422275558
chr1	97636600	97637600	-2.7444587248418806
chr1	97636700	97637700	-3.097661918218621
chr1	97636800	97637800	-3.40317993847076
chr1	97636900	97637900	-2.8928917219157206
chr1	97637000	97638000	-2.8901749851602307
chr1	97637100	97638100	-2.8773622469853053
chr1	97637200	97638200	-2.4953359228278944
chr1	97637300	97638300	-2.466213932438687
chr1	97637400	97638400	-2.8113781004378207
chr1	97637500	97638500	-1.6904133916031052
chr1	97637600	97638600	-1.0870334651585356
chr1	97637700	97638700	-0.9967821024290536
chr1	97637800	97638800	-1.2104011677109952
chr1	97637900	97638900	-1.76947880434018
chr1	97638000	97639000	-1.7077763476943169
chr1	97638100	97639100	-1.183620026111231
chr1	97638200	97639200	-1.3161662598843555
chr1	97638300	97639300	-1.0207211870863686
chr1	97638400	97639400	-0.7158913906304658
chr1	97638500	97639500	-0.8984429487273198
chr1	97638600	97639600	-0.6742929192290213
chr1	97638700	97639700	-0.97112360812307
chr1	97638800	97639800	-1.0082835992950212
chr1	97638900	97639900	-1.2648485226513002
chr1	97639000	97640000	-1.563856437796839
chr1	97639100	97640100	-1.7951413627371269
chr1	97639200	97640200	-2.41772019206446
chr1	97639300	97640300	-3.2949516121221225
chr1	97639400	97640400	-3.1063599007994966
chr1	97639500	97640500	-2.8926791297507477
chr1	97639600	97640600	-3.1949329048513806
chr1	97639700	97640700	-2.7177367381128947
chr1	97639800	97640800	-2.476937923357395
chr1	97639900	97640900	-2.532988888913001
chr1	97640000	97641000	-2.1940357116596765
chr1	97640100	97641100	-2.9086474799601647
chr1	97640200	97641200	-2.6071020175589705
chr1	97640300	97641300	-1.8808335256080293
chr1	97640400	97641400	-2.3563968165785907
chr1	97640500	97641500	-3.0802008067722424
chr1	97640600	97641600	-2.5797276094043182
chr1	97640700	97641700	-3.005808619051692
chr1	97640800	97641800	-3.2561288157246007
chr1	97640900	97641900	-3.116044239896038
chr1	97641000	97642000	-3.1791440623119263
chr1	97641100	97642100	-2.4375355139064885
chr1	97641200	97642200	-2.3314988548569104
chr1	97641300	97642300	-2.451697313954864
chr1	97641400	97642400	-2.173337864353849
chr1	97641500	97642500	-1.4505817081023191
chr1	97642800	97643800	-1.078473003086775
chr1	97642900	97643900	-1.0942831597854183
chr1	97643000	97644000	-1.4094362588070706
chr1	97643100	97644100	-1.6178289031271105
chr1	97643200	97644200	-1.4707712165722489
chr1	97643300	97644300	-1.6427767554680814
chr1	97643400	97644400	-1.9570688681584485
chr1	97643500	97644500	-2.7034605375822287
chr1	97643600	97644600	-2.571546510622153
chr1	97643700	97644700	-2.04620002609398
chr1	97643800	97644800	-2.0784841408572583
chr1	97643900	97644900	-2.20599044037514
chr1	97644000	97645000	-2.257684366586772
chr1	97644100	97645100	-2.2569095955675293
chr1	97644200	97645200	-1.7375681714400992
chr1	97644300	97645300	-1.9947628134345616
chr1	97644400	97645400	-2.030603284191371
chr1	97644500	97645500	-1.5705078879914658
chr1	97644600	97645600	-2.1139233340971137
chr1	97644700	97645700	-2.026224369192758
chr1	97644800	97645800	-1.3829767106008206
chr1	97644900	97645900	-1.2312821366999052
chr1	97645000	97646000	-0.7350492248884395
chr1	97645100	97646100	-0.7042680200678155
chr1	97645200	97646200	-1.1300450182862558
chr1	97645300	97646300	-0.25745885265303803
chr1	97645400	97646400	0.5601951733203483
chr1	97645500	97646500	-0.10994234884127213
chr1	97645600	97646600	-0.15552132058560306
chr1	97645700	97646700	-0.7929955253514116
chr1	97645800	97646800	-1.0200484067281397
chr1	97645900	97646900	-1.1798453166367189
chr1	97646000	97647000	-1.2995629808168212
chr1	97646100	97647100	-0.7739095258383761
chr1	97646200	97647200	-0.7643112756655542
chr1	97646300	97647300	-1.7416817853274351
chr1	97646400	97647400	-2.6454078631045714
chr1	97646500	97647500	-3.001814803360105
chr1	97646600	97647600	-3.063817486754207
chr1	97646700	97647700	-3.2614110878691434
chr1	97646800	97647800	-3.5277329867266367
chr1	97646900	97647900	-3.9934889319492672
chr1	97647000	97648000	-4.038010806880712
chr1	97647100	97648100	-3.7652552720484502
chr1	97647200	97648200	-3.6805957352626235
chr1	97647300	97648300	-3.4597259937936093
chr1	97647400	97648400	-3.027256643545516
chr1	97647500	97648500	-1.7199367743809115
chr1	97647600	97648600	-1.5695118481143704
chr1	97647700	97648700	-1.353470760981833
chr1	97647800	97648800	-0.9239890168869456
chr1	97647900	97648900	-0.5639703304310953
chr1	97648000	97649000	-1.2102314832165602
chr1	97648100	97649100	-1.7842525362981667
chr1	97648200	97649200	-2.662550563400382
chr1	97648300	97649300	-2.6508232305165813
chr1	97648400	97649400	-3.2661399833104072
chr1	97648500	97649500	-3.472287707830477
chr1	97648600	97649600	-3.125558976499584
chr1	97648700	97649700	-2.4510832253043664
chr1	97648800	97649800	-2.8065327128638176
chr1	97648900	97649900	-2.890913822429173
chr1	97649000	97650000	-1.846750754952367
chr1	97649100	97650100	-1.768667406182115
chr1	97649200	97650200	-1.5817004980840843
chr1	97649300	97650300	-0.9987998144989428
chr1	97649400	97650400	-0.9837549478354698
chr1	97649500	97650500	-0.9965511836596358
chr1	97649600	97650600	-1.5455754048972314
chr1	97649700	97650700	-1.4306159416873214
chr1	97649800	97650800	-1.6814085644436818
chr1	97649900	97650900	-1.7431648487884306
chr1	97650000	97651000	-1.977643176959073
chr1	97650100	97651100	-2.08656356108396
chr1	97650200	97651200	-1.3590455139850923
chr1	97650300	97651300	-1.6116596586224874
chr1	97650400	97651400	-1.398553293693467
chr1	97650500	97651500	-1.1781222756147982
chr1	97650600	97651600	-0.785145307112907
chr1	97650700	97651700	-0.9463921541468092
chr1	97650800	97651800	-0.4980342260784946
chr1	97650900	97651900	-0.27558069249974804
chr1	97651000	97652000	-0.12766623735143492
chr1	97651100	97652100	0.1836008380452137
chr1	97651200	97652200	-0.33320221610143985
chr1	97651300	97652300	-0.9675418875819972
chr1	97651400	97652400	-0.5901640504210172
chr1	97651500	97652500	-0.35386768950831743
chr1	97651600	97652600	-0.6472753336641939
chr1	97651700	97652700	-1.0996599625345949
chr1	97651800	97652800	-1.075783107246798
chr1	97651900	97652900	-0.7361693386788902
chr1	97652000	97653000	-0.5817785910237767
chr1	97652100	97653100	-1.2825940714290989
chr1	97652200	97653200	-0.7408044832120327
chr1	97652300	97653300	-0.3093326664185405
chr1	97653400	97654400	-0.02287588888307626
chr1	97653500	97654500	-1.379663967004925
chr1	97653600	97654600	-1.6954799386797204
chr1	97653700	97654700	-1.7606684040282856
chr1	97653800	97654800	-1.718862688752076
chr1	97653900	97654900	-2.4240678654512484
chr1	97654000	97655000	-2.892412327767778
chr1	97654100	97655100	-3.1792199288995837
chr1	97654200	97655200	-2.9008058549525018
chr1	97654300	97655300	-2.3072009345520224
chr1	97654400	97655400	-2.4128987678526297
chr1	97654500	97655500	-1.7384059380239494
chr1	97654600	97655600	-1.5544429008176437
chr1	97654700	97655700	-1.9395615019549688
chr1	97654800	97655800	-1.9559173259963056
chr1	97654900	97655900	-1.8332917737758136
chr1	97655000	97656000	-1.4684027817037555
chr1	97655100	97656100	-1.5456834562049335
chr1	97655200	97656200	-1.605569849218157
chr1	97655300	97656300	-1.3844139856891051
chr1	97655400	97656400	-0.8785560894407921
chr1	97655500	97656500	-1.1836117882800106
chr1	97655600	97656600	-1.0053635568406754
chr1	97655700	97656700	-0.9024213700145968
chr1	97655800	97656800	-1.6162962867871808
chr1	97655900	97656900	-1.8232206719395565
chr1	97657000	97658000	-1.1749562942016307
chr1	97657100	97658100	-1.0854160928161385
chr1	97657200	97658200	-1.638609570933632
chr1	97657300	97658300	-1.926172515879132
chr1	97657400	97658400	-1.030228655794126
chr1	97657500	97658500	-1.4775065840765866
chr1	97657600	97658600	-1.9674636148945115
chr1	97657700	97658700	-1.954502101871639
chr1	97657800	97658800	-1.544457390109849
chr1	97657900	97658900	-1.5057630203098051
chr1	97658000	97659000	-1.3795236529068917
chr1	97658100	97659100	-1.8728072938153053
chr1	97658200	97659200	-1.9096718677295168
chr1	97658300	97659300	-2.4866274470366334
chr1	97658400	97659400	-3.0580235953457344
chr1	97658500	97659500	-2.7679756489630885
chr1	97658600	97659600	-1.843266946210421
chr1	97658700	97659700	-1.6580945155914812
chr1	97658800	97659800	-1.9455979075315863
chr1	97658900	97659900	-1.9773657160197355
chr1	97659000	97660000	-1.7331192198814136
chr1	97659100	97660100	-0.9968500813126818
chr1	97659200	97660200	-0.8783585211157139
chr1	97659300	97660300	0.07421140869597834
chr1	97659400	97660400	-0.2009706026338911
chr1	97659500	97660500	-0.2940152547473578
chr1	97659600	97660600	-0.5577004374033236
chr1	97659700	97660700	-0.5527454239577908
chr1	97659800	97660800	-0.7151936774454393
chr1	97659900	97660900	-0.6566476953861321
chr1	97660000	97661000	-1.2075026273215577
chr1	97660100	97661100	-0.9591134387239312
chr1	97660200	97661200	-0.7603675560154345
chr1	97660300	97661300	-1.320504670006312
chr1	97660400	97661400	-1.2339136714970078
chr1	97660500	97661500	-1.2384843734327182
chr1	97660600	97661600	-1.5154329218498035
chr1	97660700	97661700	-2.073408377443472
chr1	97660800	97661800	-1.8025845419329227
chr1	97660900	97661900	-1.9304691992764909
chr1	97661000	97662000	-1.514350386760787
chr1	97661100	97662100	-1.7953723286036547
chr1	97661200	97662200	-1.9514739553054468
chr1	97661300	97662300	-1.5759449736577502
chr1	97661400	97662400	-1.1765023125020224
chr1	97662100	97663100	1.070756119427228
chr1	97662200	97663200	0.5130480913588976
chr1	97662300	97663300	0.5184803276157108
chr1	97662400	97663400	0.2209089637945653
chr1	97662500	97663500	-0.059339097660433625
chr1	97662600	97663600	-0.6101162523739464
chr1	97662700	97663700	-1.4927438597163565
chr1	97662800	97663800	-1.1894696322782452
chr1	97662900	97663900	-1.6250924531354198
chr1	97663000	97664000	-2.1974667964556716
chr1	97663100	97664100	-1.9493096664127385
chr1	97663200	97664200	-1.4117353294444441
chr1	97663300	97664300	-1.7888069762875882
chr1	97663400	97664400	-1.322506453071086
chr1	97663500	97664500	-1.5600106867871304
chr1	97663600	97664600	-1.6133409902843785
chr1	97663700	97664700	-0.8431009016185771
chr1	97663800	97664800	-1.2454958312984177
chr1	97663900	97664900	-1.5716639708709743
chr1	97664000	97665000	-0.6149329659365632
chr1	97664100	97665100	-0.4580170417516056
chr1	97664200	97665200	-1.305863420676594
chr1	97664300	97665300	-0.9541599471765136
chr1	97664400	97665400	-1.372752545747555
chr1	97664500	97665500	-0.2938081243253025
chr1	97664600	97665600	-0.1957155884160338
chr1	97664700	97665700	-0.8226017899386331
chr1	97664800	97665800	-1.3324814888874859
chr1	97664900	97665900	-1.6833882821560011
chr1	97665000	97666000	-2.302478717976431
chr1	97665100	97666100	-2.5629843704238424
chr1	97665200	97666200	-1.820150383174853
chr1	97665300	97666300	-1.8087995546824656
chr1	97665400	97666400	-2.114399215726417
chr1	97665500	97666500	-3.1547742117065067
chr1	97665600	97666600	-3.0298268449301498
chr1	97665700	97666700	-2.4605309695408764
chr1	97665800	97666800	-2.5220447722101027
chr1	97665900	97666900	-1.4768887779062263
chr1	97666000	97667000	-2.63140958655531
chr1	97666100	97667100	-2.302125549317556
chr1	97666200	97667200	-2.6386700281264868
chr1	97666300	97667300	-2.64892251691463
chr1	97666400	97667400	-2.5087014294857424
chr1	97666500	97667500	-2.160710399947939
chr1	97666600	97667600	-1.7345547388189828
chr1	97666700	97667700	-1.938245184852432
chr1	97666800	97667800	-1.3702182533810243
chr1	97666900	97667900	-1.8509299444946048
chr1	97667000	97668000	-0.871495272678968
chr1	97667100	97668100	-1.8892923368566767
chr1	97667200	97668200	-1.4576612574278829
chr1	97667300	97668300	-1.8678918376495888
chr1	97667400	97668400	-1.5558201429190204
chr1	97667500	97668500	-2.1016537766504304
chr1	97667600	97668600	-2.913096187397376
chr1	97667700	97668700	-2.372036580961213
chr1	97667800	97668800	-2.400852462454626
chr1	97667900	97668900	-2.7564276074336704
chr1	97668000	97669000	-2.8070574036441136
chr1	97668100	97669100	-2.042748970416191
chr1	97668200	97669200	-2.0365743295416165
chr1	97668300	97669300	-1.4148559962069502
chr1	97668400	97669400	-1.7865935408654017
chr1	97668500	97669500	-1.7318420806831003
chr1	97668600	97669600	-1.5150614422256452
chr1	97668700	97669700	-1.9715914711403904
chr1	97668800	97669800	-1.901334822124471
chr1	97668900	97669900	-1.250148717259859
chr1	97669000	97670000	-0.8334034177588853
chr1	97669100	97670100	-1.0587982202874875
chr1	97669200	97670200	-1.9931105710106207
chr1	97669300	97670300	-2.3234211855192526
chr1	97669400	97670400	-2.458459382533964
chr1	97669500	97670500	-2.2561688162505202
chr1	97669600	97670600	-2.0082397590659613
chr1	97669700	97670700	-2.2361288023976407
chr1	97669800	97670800	-2.2260424001063694
chr1	97669900	97670900	-2.3895146533968052
chr1	97670000	97671000	-3.2153296651582126
chr1	97670100	97671100	-3.1334627011891785
chr1	97670200	97671200	-2.737147995597972
chr1	97670300	97671300	-2.5451246738860087
chr1	97670400	97671400	-2.169803648543537
chr1	97670500	97671500	-2.234696309164861
chr1	97670600	97671600	-2.25328980904686
chr1	97670700	97671700	-1.9756845308925408
chr1	97670800	97671800	-2.3006725227316536
chr1	97670900	97671900	-2.278243336825589
chr1	97672000	97673000	-2.3256123644805293
chr1	97672100	97673100	-2.334073694086283
chr1	97672200	97673200	-2.2298034598180485
chr1	97672300	97673300	-2.177492856301471
chr1	97672400	97673400	-2.7176053559108295
chr1	97672500	97673500	-2.57028769525252
chr1	97672600	97673600	-2.8274644579580768
chr1	97672700	97673700	-2.4194092430084373
chr1	97672800	97673800	-1.9952861788340728
chr1	97672900	97673900	-1.6422016755592543
chr1	97673000	97674000	-1.697133563871902
chr1	97673100	97674100	-1.5325258378118456
chr1	97673200	97674200	-1.7717438227372162
chr1	97673300	97674300	-1.8316231009914816
chr1	97673400	97674400	-1.662188394017714
chr1	97673500	97674500	-1.6827926113741851
chr1	97673600	97674600	-1.1472600725887927
chr1	97673700	97674700	-1.457451769635481
chr1	97673800	97674800	-1.601506056793384
chr1	97673900	97674900	-1.5776820724446652
chr1	97674000	97675000	-2.3216989461811064
chr1	97674100	97675100	-2.176896576782291
chr1	97674200	97675200	-2.0613437110595334
chr1	97674300	97675300	-2.2287486940319434
chr1	97674400	97675400	-2.066766296322867
chr1	97674500	97675500	-2.051142964709256
chr1	97674600	97675600	-2.3624414168467736
chr1	97674700	97675700	-2.2723635269356723
chr1	97674800	97675800	-1.9029302287150769
chr1	97674900	97675900	-1.6425421514189316
chr1	97675000	97676000	-0.25056917060525424
chr1	97675100	97676100	-0.8113300447313525
chr1	97675200	97676200	-1.7841081319043377
chr1	97675300	97676300	-1.0377824989560809
chr1	97675400	97676400	-0.9566057572571772
chr1	97675500	97676500	-1.1996406154112085
chr1	97675600	97676600	-0.4462068853059676
chr1	97675700	97676700	0.278200639823526
chr1	97675800	97676800	-0.08024583588952225
chr1	97675900	97676900	0.06956737617183381
chr1	97676000	97677000	0.07557618527136645
chr1	97676100	97677100	-0.21570197650938214
chr1	97676200	97677200	0.3293953457229672
chr1	97676300	97677300	-0.6212294677578204
chr1	97676400	97677400	-0.7084040319301582
chr1	97676500	97677500	-0.4901220735434354
chr1	97676600	97677600	-1.2321748844354699
chr1	97676700	97677700	-1.9339154113230381
chr1	97676800	97677800	-1.523130920002586
chr1	97676900	97677900	-2.0405836560907185
chr1	97677000	97678000	-2.459100411376423
chr1	97677100	97678100	-2.1312410462356035
chr1	97677200	97678200	-2.061362018515084
chr1	97677300	97678300	-1.4116382296701475
chr1	97677400	97678400	-0.9831769371047964
chr1	97677500	97678500	-1.497866462802896
chr1	97677600	97678600	-1.1315585694447394
chr1	97677700	97678700	-1.3190790222929092
chr1	97677800	97678800	-1.037690767935986
chr1	97677900	97678900	-0.9792592876743248
chr1	97678000	97679000	-0.42351762858373276
chr1	97678100	97679100	-0.41402666124461607
chr1	97678200	97679200	-0.4209113997481623
chr1	97678300	97679300	-0.5998341683174516
chr1	97678400	97679400	-1.5040777239811414
chr1	97678500	97679500	-0.4953852481134877
chr1	97678600	97679600	-0.4557588499764544
chr1	97678700	97679700	0.4995841761236229
chr1	97678800	97679800	-0.17891093756989976
chr1	97678900	97679900	0.30107725920449485
chr1	97679000	97680000	-0.6456360679326388
chr1	97679100	97680100	-0.10138891888094366
chr1	97679200	97680200	0.20857452575254026
chr1	97679300	97680300	0.2518026047442448
chr1	97679400	97680400	0.7295111412837035
chr1	97679500	97680500	0.4322990877660073
chr1	97679600	97680600	0.34708734164330296
chr1	97679700	97680700	-0.20141580331202136
chr1	97679800	97680800	-0.06823537484529052
chr1	97679900	97680900	-0.002309131048849486
chr1	97680000	97681000	0.4887201454035851
chr1	97680100	97681100	-0.016254231554274662
chr1	97680200	97681200	-0.7024828387788787
chr1	97680300	97681300	-0.5447170001152019
chr1	97680400	97681400	-0.6710891616209853
chr1	97680500	97681500	-1.1510910047354688
chr1	97680600	97681600	-0.8313624073988191
chr1	97680700	97681700	-0.7248041295579994
chr1	97680800	97681800	-0.8819362548229902
chr1	97680900	97681900	-1.1184937524816423
chr1	97681000	97682000	-1.1435449180185195
chr1	97681100	97682100	-1.0077849068125937
chr1	97681200	97682200	-0.9383799500865988
chr1	97681300	97682300	-1.1664452190037051
chr1	97681400	97682400	-1.1843424342653408
chr1	97681500	97682500	-1.140265772267204
chr1	97681600	97682600	-1.960348604794488
chr1	97681700	97682700	-2.115326091333058
chr1	97681800	97682800	-1.7829177428089449
chr1	97681900	97682900	-2.4393473231562
chr1	97682000	97683000	-2.6939343818293224
chr1	97682100	97683100	-2.483857418348621
chr1	97682200	97683200	-2.1209316424516755
chr1	97682300	97683300	-2.376367364572574
chr1	97682400	97683400	-2.5678808130262567
chr1	97682500	97683500	-2.523634513542472
chr1	97682600	97683600	-3.2610785821152564
chr1	97682700	97683700	-4.134895643939002
chr1	97682800	97683800	-4.4667400967620345
chr1	97682900	97683900	-4.053414516705758
chr1	97683000	97684000	-3.9601155872006917
chr1	97683100	97684100	-4.952166188622712
chr1	97683200	97684200	-5.75570674001693
chr1	97683300	97684300	-5.434959453579574
chr1	97683400	97684400	-4.799202815782313
chr1	97683500	97684500	-4.093576265123553
chr1	97683600	97684600	-2.791221794475234
chr1	97684600	97685600	-0.16627431089598368
chr1	97684700	97685700	-0.4303576687899505
chr1	97684800	97685800	-0.11113691541136056
chr1	97684900	97685900	0.10464830901257846
chr1	97685000	97686000	-0.2099712369547716
chr1	97685100	97686100	-0.7130320697860328
chr1	97685200	97686200	-0.7639719989700301
chr1	97685300	97686300	-0.274608984849223
chr1	97685400	97686400	-0.6985812932551635
chr1	97685500	97686500	-0.5628528553181142
chr1	97685600	97686600	0.4934742717969829
chr1	97686700	97687700	-0.8010629139003299
chr1	97686800	97687800	-1.052017695659445
chr1	97686900	97687900	-0.866910106597214
chr1	97687000	97688000	-0.8975295519679332
chr1	97687100	97688100	-0.4013592134363567
chr1	97687200	97688200	-0.9910248488713504
chr1	97687300	97688300	-0.8735526321879374
chr1	97687400	97688400	-1.262389811080456
chr1	97687500	97688500	-1.3946105756509641
chr1	97687600	97688600	-2.087519979715587
chr1	97687700	97688700	-1.9491067683757803
chr1	97687800	97688800	-1.9370626118303629
chr1	97687900	97688900	-2.485696434266877
chr1	97688000	97689000	-2.744013683013671
chr1	97688100	97689100	-2.6009877266641923
chr1	97688200	97689200	-2.787991202131156
chr1	97688300	97689300	-2.3715150765672828
chr1	97688400	97689400	-1.6234645764306028
chr1	97688500	97689500	-1.6170760455658806
chr1	97688600	97689600	-0.5741083038789396
chr1	97688700	97689700	-1.1694233108558103
chr1	97688800	97689800	-1.4647160227634504
chr1	97688900	97689900	-0.9207499294933872
chr1	97689000	97690000	-0.7562898573215011
chr1	97689100	97690100	-1.4494161857143368
chr1	97689200	97690200	-0.8950437116733438
chr1	97689300	97690300	-0.944239585000829
chr1	97689400	97690400	-1.3781822205805054
chr1	97689500	97690500	-1.5990980017691712
chr1	97689600	97690600	-1.9979276272289657
chr1	97689700	97690700	-1.4988324955415433
chr1	97689800	97690800	-1.4325093697167326
chr1	97689900	97690900	-1.5964399273712977
chr1	97690000	97691000	-1.464677128716264
chr1	97690100	97691100	-0.9296671349525448
chr1	97690200	97691200	-0.7421611678974613
chr1	97690300	97691300	-0.8913626462151875
chr1	97690400	97691400	-0.8698210818409347
chr1	97690500	97691500	-0.09525205617332397
chr1	97690600	97691600	0.3785587126275693
chr1	97690700	97691700	0.3481690087339186
chr1	97690800	97691800	0.9834951662239008
chr1	97690900	97691900	0.6888689679096152
chr1	97691000	97692000	0.42544084921077585
chr1	97691100	97692100	0.13795173925800866
chr1	97691200	97692200	-0.9143917962468876
chr1	97691300	97692300	-0.5686013048018018
chr1	97691400	97692400	-0.6909456705513806
chr1	97691500	97692500	-0.8093786421063359
chr1	97691600	97692600	-0.9248226800090998
chr1	97691700	97692700	-1.0631662679640774
chr1	97691800	97692800	-1.758385008740066
chr1	97691900	97692900	-1.5568974756913718
chr1	97692000	97693000	-1.4078309551919839
chr1	97692100	97693100	-1.1547305297463153
chr1	97692200	97693200	-0.3494131448677777
chr1	97693400	97694400	-0.24058838739219
chr1	97693500	97694500	-0.047903043265708135
chr1	97693600	97694600	0.5005514009799451
chr1	97693700	97694700	0.3682140917860741
chr1	97693800	97694800	0.15185397786521376
chr1	97693900	97694900	-0.019089073045646308
chr1	97694000	97695000	0.353857068681957
chr1	97694100	97695100	0.5215778906953887
chr1	97694200	97695200	-0.07207000422893024
chr1	97694300	97695300	-0.3096165487433684
chr1	97694400	97695400	-0.1206222219935621
chr1	97695500	97696500	-0.24284307918542805
chr1	97695600	97696600	-0.4026666452529885
chr1	97695700	97696700	-0.9593283328841392
chr1	97695800	97696800	-1.0222139547784717
chr1	97695900	97696900	-1.0354360352209375
chr1	97696000	97697000	-0.6969555561163135
chr1	97696100	97697100	-0.6852702545963439
chr1	97696200	97697200	-0.777722233668987
chr1	97696300	97697300	-1.0305886271756344
chr1	97696400	97697400	-0.2490504527187856
chr1	97696500	97697500	-0.3843886803851936
chr1	97696600	97697600	-0.3583426956038653
chr1	97696700	97697700	-0.2848993228460676
chr1	97696800	97697800	-0.978020329459285
chr1	97696900	97697900	-1.1189047829095902
chr1	97697000	97698000	-0.8666818377088281
chr1	97697100	97698100	-1.3337416014975754
chr1	97697200	97698200	-1.3482060376607845
chr1	97697300	97698300	-2.1341464760186737
chr1	97697400	97698400	-2.2093829555481443
chr1	97697500	97698500	-2.063607720931245
chr1	97697600	97698600	-1.5688834564935532
chr1	97697700	97698700	-1.6454007007097995
chr1	97697800	97698800	-0.5046148597920234
chr1	97697900	97698900	-0.9949195886356004
chr1	97698000	97699000	-1.5686577544662432
chr1	97698100	97699100	-0.5989558416704461
chr1	97698200	97699200	-0.9640267664217856
chr1	97698300	97699300	-0.2881950811990458
chr1	97698400	97699400	-0.3385808514632508
chr1	97698500	97699500	-0.5532605574251757
chr1	97698600	97699600	-0.8550474796827945
chr1	97698700	97699700	-0.8647582782634505
chr1	97698800	97699800	-1.0332877185221343
chr1	97698900	97699900	-0.9291498704951044
chr1	97699000	97700000	-1.8155823372055788
chr1	97699100	97700100	-2.9714629573027387
chr1	97699200	97700200	-3.0590068635201417
chr1	97699300	97700300	-3.218479391722703
chr1	97699400	97700400	-3.090668712706976
chr1	97699500	97700500	-3.021639273421824
chr1	97699600	97700600	-3.2654377022390912
chr1	97699700	97700700	-3.807780811446292
chr1	97699800	97700800	-4.286246195242917
chr1	97699900	97700900	-4.006897040067773
chr1	97700000	97701000	-3.140775957894005
chr1	97700100	97701100	-2.7225188365121933
chr1	97700200	97701200	-2.4588585542705386
chr1	97700300	97701300	-2.3144327070605035
chr1	97700400	97701400	-2.6270854991384383
chr1	97700500	97701500	-2.3954007136927964
chr1	97700600	97701600	-2.406853067589207
chr1	97700700	97701700	-1.4483578780731388
chr1	97700800	97701800	-0.5596027479920082
chr1	97700900	97701900	-0.6228442833218868
chr1	97701000	97702000	-1.941938067643143
chr1	97701100	97702100	-1.6238067404686627
chr1	97701200	97702200	-1.7424711908965733
chr1	97701300	97702300	-1.836558320897922
chr1	97701400	97702400	-1.6156996882438728
chr1	97701500	97702500	-1.8094772423130023
chr1	97701600	97702600	-1.6799305535678684
chr1	97701700	97702700	-1.711944623086069
chr1	97701800	97702800	-2.456403767783052
chr1	97701900	97702900	-2.2711477292527777
chr1	97702000	97703000	-2.145868127644541
chr1	97702100	97703100	-2.5109404982454566
chr1	97702200	97703200	-2.9416010695232813
chr1	97702300	97703300	-3.1844611369383578
chr1	97702400	97703400	-3.3698716700704963
chr1	97702500	97703500	-3.4411252302228235
chr1	97702600	97703600	-3.647036808759763
chr1	97702700	97703700	-3.550224856270869
chr1	97702800	97703800	-3.633660194736017
chr1	97702900	97703900	-3.701035454163199
chr1	97703000	97704000	-3.446763702988765
chr1	97703100	97704100	-3.180947667373021
chr1	97703200	97704200	-2.978373599398275
chr1	97703300	97704300	-2.7155116672197908
chr1	97703400	97704400	-2.9683468505757165
chr1	97703500	97704500	-3.5871450527899387
chr1	97703600	97704600	-3.800368753431149
chr1	97703700	97704700	-4.108796436968891
chr1	97703800	97704800	-4.20959964049286
chr1	97703900	97704900	-4.5044970536732505
chr1	97704000	97705000	-3.9472316310910722
chr1	97704100	97705100	-4.473830768178399
chr1	97704200	97705200	-4.810817608797581
chr1	97704300	97705300	-5.361096585996603
chr1	97704400	97705400	-5.786083739553987
chr1	97704500	97705500	-5.594743959053063
chr1	97704600	97705600	-5.7842345251996266
chr1	97704700	97705700	-5.362060640483434
chr1	97704800	97705800	-4.914111342887699
chr1	97704900	97705900	-4.322090463286069
chr1	97705000	97706000	-4.780846618862496
chr1	97705100	97706100	-4.5890542032425605
chr1	97705200	97706200	-4.234205950029392
chr1	97705300	97706300	-4.366708308493834
chr1	97705400	97706400	-3.7792349533702745
chr1	97705500	97706500	-2.7732561129723585
chr1	97705600	97706600	-2.236442849880136
chr1	97705700	97706700	-2.112539220218165
chr1	97705800	97706800	-2.1590101750949016
chr1	97705900	97706900	-3.137662131293544
chr1	97706000	97707000	-2.9290335332456907
chr1	97706100	97707100	-2.485763855821628
chr1	97706200	97707200	-3.0741224875022235
chr1	97706300	97707300	-2.4047017069314656
chr1	97706400	97707400	-2.1193339341173707
chr1	97706500	97707500	-2.4764006315922384
chr1	97706600	97707600	-2.4324933381116125
chr1	97706700	97707700	-2.6376926184096763
chr1	97706800	97707800	-2.43186314448284
chr1	97706900	97707900	-2.1770358504646405
chr1	97707000	97708000	-2.851448469739958
chr1	97707100	97708100	-3.779069928745522
chr1	97707200	97708200	-2.9560348792523805
chr1	97707300	97708300	-3.9313237742663802
chr1	97707400	97708400	-4.242404655170399
chr1	97707500	97708500	-4.37453194219121
chr1	97707600	97708600	-4.108339793489328
chr1	97707700	97708700	-4.2206055245086
chr1	97707800	97708800	-3.855777368174337
chr1	97707900	97708900	-3.6098616302005815
chr1	97708000	97709000	-2.23950511665592
chr1	97708100	97709100	-2.018410209203459
chr1	97708200	97709200	-2.235785066436889
chr1	97708300	97709300	-1.3067343077352418
chr1	97708400	97709400	-0.3831097660359572
chr1	97708500	97709500	0.05510011212864148
chr1	97708600	97709600	-0.01258289814051714
chr1	97708700	97709700	-0.4637802765100908
chr1	97708800	97709800	-0.7791922990747974
chr1	97708900	97709900	-0.3828449454903488
chr1	97709000	97710000	-1.026072378182264
chr1	97709100	97710100	-0.5387938456598315
chr1	97709200	97710200	-0.5150894887916112
chr1	97709300	97710300	-1.1479498220594069
chr1	97709400	97710400	-1.9765719008567983
chr1	97709500	97710500	-2.2218872917031045
chr1	97709600	97710600	-2.3379917803329016
chr1	97709700	97710700	-1.3424632423474985
chr1	97709800	97710800	-1.6706509342521092
chr1	97709900	97710900	-2.290238003360162
chr1	97710000	97711000	-1.9553857614604864
chr1	97710100	97711100	-1.8553800976815584
chr1	97710200	97711200	-1.4878111825650222
chr1	97710300	97711300	-1.2935230956937536
chr1	97710400	97711400	-0.8837791980384989
chr1	97710500	97711500	-0.9209925406147382
chr1	97710600	97711600	-0.9247983506373564
chr1	97710700	97711700	-1.6658597499556236
chr1	97710800	97711800	-0.9795998227665634
chr1	97710900	97711900	-0.5828662814001664
chr1	97711000	97712000	-1.0433468382138404
chr1	97711100	97712100	-1.3393823514056702
chr1	97711200	97712200	-1.1449125803105242
chr1	97711300	97712300	-1.1984349281246778
chr1	97711400	97712400	-2.264465687785309
chr1	97711500	97712500	-1.934713162730634
chr1	97711600	97712600	-1.8136872732497988
chr1	97711700	97712700	-1.7052227350849396
chr1	97711800	97712800	-1.4155832456086612
chr1	97711900	97712900	-1.6519811875160246
chr1	97712000	97713000	-1.6661309465747174
chr1	97712100	97713100	-1.859718815934989
chr1	97712200	97713200	-2.381203695337621
chr1	97712300	97713300	-2.0796779389531483
chr1	97712400	97713400	-1.2555475328292525
chr1	97712500	97713500	-1.4457289861052804
chr1	97712600	97713600	-1.6324220966892553
chr1	97712700	97713700	-1.3040465848162752
chr1	97712800	97713800	-2.196876025146995
chr1	97712900	97713900	-1.8447166868262759
chr1	97713000	97714000	-2.6888077872495653
chr1	97713100	97714100	-2.2853522927981262
chr1	97713200	97714200	-1.5324292017389187
chr1	97713300	97714300	-1.770067556729624
chr1	97713400	97714400	-1.7155988574822292
chr1	97713500	97714500	-1.6227842060951123
chr1	97713600	97714600	-1.4612043353840023
chr1	97713700	97714700	-2.008788846780277
chr1	97714700	97715700	-1.0076634789764487
chr1	97714800	97715800	-1.5745629291857302
chr1	97714900	97715900	-2.218342701653364
chr1	97715000	97716000	-2.509958101316738
chr1	97715100	97716100	-1.911739492862356
chr1	97715200	97716200	-2.296803539058316
chr1	97715300	97716300	-2.842736265041768
chr1	97715400	97716400	-2.4079585939670967
chr1	97715500	97716500	-2.966724631061496
chr1	97715600	97716600	-2.4788075833738987
chr1	97715700	97716700	-1.973635204465616
chr1	97715800	97716800	-3.0435264332065484
chr1	97715900	97716900	-2.595673974068186
chr1	97716000	97717000	-2.640640471365458
chr1	97716100	97717100	-2.8368766597069297
chr1	97716200	97717200	-2.8579835451295708
chr1	97716300	97717300	-3.5639441343724667
chr1	97716400	97717400	-3.2485666946907723
chr1	97716500	97717500	-2.382617398592709
chr1	97716600	97717600	-2.4185802335779427
chr1	97716700	97717700	-3.3237882990117167
chr1	97716800	97717800	-1.8621968208067003
chr1	97716900	97717900	-1.723573527003212
chr1	97717000	97718000	-0.9985920450003474
chr1	97717100	97718100	-1.2689818033883626
chr1	97717200	97718200	-1.0029677019414889
chr1	97717300	97718300	-0.14543476085791085
chr1	97717400	97718400	-0.20535745070739225
chr1	97717500	97718500	-0.5205186433025797
chr1	97717600	97718600	-0.4156753210455065
chr1	97717700	97718700	0.6597254347925067
chr1	97719200	97720200	-0.08306280299402305
chr1	97719300	97720300	-0.350313295084872
chr1	97719400	97720400	-0.11595499991796612
chr1	97719500	97720500	-0.02822731307880236
chr1	97719600	97720600	-0.4298459427653881
chr1	97719700	97720700	-0.2941112723360696
chr1	97719800	97720800	-0.6747784227619132
chr1	97719900	97720900	-1.0409531518994122
chr1	97720000	97721000	-1.1842477936916427
chr1	97720100	97721100	-0.7734141903438865
chr1	97720200	97721200	-0.8136347596506789
chr1	97720300	97721300	-1.0868955481229243
chr1	97720400	97721400	-1.234745405818945
chr1	97720500	97721500	-0.8299043294530807
chr1	97720600	97721600	-0.9180090452743211
chr1	97720700	97721700	-0.7548090039061891
chr1	97720800	97721800	-0.5309307547752791
chr1	97720900	97721900	-0.6548592848786242
chr1	97721000	97722000	-0.7620175582377651
chr1	97721100	97722100	-0.467039441557281
chr1	97721200	97722200	-0.8415656067712878
chr1	97721300	97722300	-0.4207951854782637
chr1	97721400	97722400	-0.3997403516542374
chr1	97721500	97722500	-0.3839242292528134
chr1	97721600	97722600	-0.5870147264967663
chr1	97721700	97722700	-1.2902298181390672
chr1	97721800	97722800	-1.9475066960053509
chr1	97721900	97722900	-1.3275170701853316
chr1	97722000	97723000	-1.4437915156333991
chr1	97722100	97723100	-1.6961990720009368
chr1	97722200	97723200	-1.9220599817102888
chr1	97722300	97723300	-2.2277620423501756
chr1	97722400	97723400	-2.6019638200295376
chr1	97722500	97723500	-2.770674339760314
chr1	97722600	97723600	-2.818012909917413
chr1	97722700	97723700	-2.4497361673815856
chr1	97722800	97723800	-2.0061826561554184
chr1	97722900	97723900	-2.134613733923304
chr1	97723000	97724000	-2.0164000454216326
chr1	97723100	97724100	-2.3174678819733385
chr1	97723200	97724200	-2.3406834547403337
chr1	97723300	97724300	-2.1559095609814216
chr1	97724400	97725400	-0.7634023924721984
chr1	97724500	97725500	-1.4696150692144272
chr1	97724600	97725600	-1.4727475143508526
chr1	97724700	97725700	-2.1779502877491157
chr1	97724800	97725800	-2.172105817815132
chr1	97724900	97725900	-2.9882198904349906
chr1	97725000	97726000	-3.456137863827438
chr1	97725100	97726100	-3.608566101888124
chr1	97725200	97726200	-3.9165282164500255
chr1	97725300	97726300	-3.5067009346524656
chr1	97725400	97726400	-3.8226249627478768
chr1	97725500	97726500	-3.8518892030102254
chr1	97725600	97726600	-3.9537281934210537
chr1	97725700	97726700	-3.3557333712751904
chr1	97725800	97726800	-2.942665646991903
chr1	97725900	97726900	-1.9997420293852413
chr1	97726000	97727000	-2.235442659466342
chr1	97726100	97727100	-2.0351726898827853
chr1	97726200	97727200	-1.1433212311598893
chr1	97726300	97727300	-1.0240045132312727
chr1	97726400	97727400	-1.5026703267338601
chr1	97726500	97727500	-1.2420954320675914
chr1	97726600	97727600	-1.2264747244043224
chr1	97726700	97727700	-1.5790756440321334
chr1	97726800	97727800	-1.9885586032558955
chr1	97726900	97727900	-1.7014059700806419
chr1	97727000	97728000	-1.8669611160710737
chr1	97727100	97728100	-1.200894516678876
chr1	97727200	97728200	-1.2272493565104452
chr1	97727300	97728300	-1.0462740398598438
chr1	97727400	97728400	-0.747947334291203
chr1	97727500	97728500	-0.2891274816967853
chr1	97727600	97728600	0.058462402638343076
chr1	97727700	97728700	0.4138047531116545
chr1	97727800	97728800	0.3653070046257637
chr1	97727900	97728900	-0.6156528800629407
chr1	97728000	97729000	-0.5665146753730421
chr1	97728100	97729100	-1.348896754409272
chr1	97728200	97729200	-1.841037355960028
chr1	97728300	97729300	-1.5368726278734433
chr1	97728400	97729400	-1.3259418210434466
chr1	97728500	97729500	-2.363125534039916
chr1	97728600	97729600	-3.2003467937679293
chr1	97728700	97729700	-3.091886497967866
chr1	97728800	97729800	-2.9746722722297663
chr1	97728900	97729900	-1.9850587151653885
chr1	97729000	97730000	-1.8649270130148492
chr1	97729100	97730100	-1.8544168712550144
chr1	97729200	97730200	-1.400990166210078
chr1	97729300	97730300	-1.5576432287982662
chr1	97729400	97730400	-1.4824111304962722
chr1	97729500	97730500	-0.4285220236809016
chr1	97729600	97730600	-0.4006789631956854
chr1	97729700	97730700	-0.9275646367044466
chr1	97729800	97730800	-1.1444809408721055
chr1	97729900	97730900	-2.2663206053845766
chr1	97730000	97731000	-2.9256050176179564
chr1	97730100	97731100	-2.8083668000025552
chr1	97730200	97731200	-3.2708281243071027
chr1	97730300	97731300	-3.2803327889405827
chr1	97730400	97731400	-3.9866699407863786
chr1	97730500	97731500	-4.397051010303558
chr1	97730600	97731600	-4.037211812009511
chr1	97730700	97731700	-3.598608955029875
chr1	97730800	97731800	-3.4724707664569245
chr1	97730900	97731900	-3.126619938129412
chr1	97731000	97732000	-2.628509850250672
chr1	97731100	97732100	-3.102920214685989
chr1	97731200	97732200	-2.441488177761958
chr1	97731300	97732300	-2.8508962995020686
chr1	97731400	97732400	-2.199488485227844
chr1	97732500	97733500	-2.4405026348039334
chr1	97732600	97733600	-1.9688787912837893
chr1	97732700	97733700	-2.302187428169161
chr1	97732800	97733800	-2.2728766635496642
chr1	97732900	97733900	-2.7653704374200343
chr1	97733000	97734000	-2.0988852887202842
chr1	97733100	97734100	-2.217459602398531
chr1	97733200	97734200	-1.4709456075455871
chr1	97733300	97734300	-1.687357249938357
chr1	97733400	97734400	-1.5295322162912162
chr1	97733500	97734500	-0.6969172716681903
chr1	97733600	97734600	-0.8562458098636827
chr1	97733700	97734700	-0.5948306253261892
chr1	97733800	97734800	-0.5745583578472205
chr1	97733900	97734900	-0.27643535146031945
chr1	97734000	97735000	-0.45777107753320495
chr1	97734100	97735100	-0.1636735161807475
chr1	97734200	97735200	-0.33107717581243995
chr1	97734300	97735300	0.2440358701155323
chr1	97734400	97735400	-0.11061287780392667
chr1	97734500	97735500	-0.22567620467956184
chr1	97734600	97735600	0.0672907998104583
chr1	97734700	97735700	0.548502044352812
chr1	97734800	97735800	0.0567793233563348
chr1	97734900	97735900	0.4316221593858097
chr1	97735000	97736000	0.7796660911418021
chr1	97735100	97736100	0.8223408819149765
chr1	97735200	97736200	0.7921870404712049
chr1	97735300	97736300	0.4451541526948701
chr1	97735400	97736400	0.7935910190523582
chr1	97735500	97736500	0.4556629755931896
chr1	97735600	97736600	0.4647883887915544
chr1	97735700	97736700	-0.1287728480790454
chr1	97735800	97736800	0.4812317102832788
chr1	97735900	97736900	0.2107897398987437
chr1	97736000	97737000	-0.09289496344277476
chr1	97736100	97737100	-0.3423632211873862
chr1	97736200	97737200	-0.4350190994147586
chr1	97736300	97737300	0.2319087777539467
chr1	97736400	97737400	-0.25455778738542834
chr1	97736500	97737500	0.2239922246383209
chr1	97736600	97737600	-0.3398637391775998
chr1	97736700	97737700	-0.06922219301934908
chr1	97736800	97737800	-1.0873348856504037
chr1	97736900	97737900	-1.4465211188579357
chr1	97737000	97738000	-1.3629549267297976
chr1	97737100	97738100	-1.393396892455289
chr1	97737200	97738200	-1.648061956656068
chr1	97737300	97738300	-2.17538584640752
chr1	97737400	97738400	-2.048373050125538
chr1	97737500	97738500	-1.9540775089544449
chr1	97737600	97738600	-1.4321572547932029
chr1	97737700	97738700	-0.8818402503736257
chr1	97737800	97738800	-0.8456097538367795
chr1	97737900	97738900	-0.6208257024625141
chr1	97738000	97739000	-0.7553172151945913
chr1	97738100	97739100	-0.41024886069022265
chr1	97738200	97739200	-0.4536573483366409
chr1	97738300	97739300	-0.6519262958797977
chr1	97738400	97739400	-0.376910343623859
chr1	97738500	97739500	-0.5456755164160352
chr1	97738600	97739600	-0.25615477453137514
chr1	97738700	97739700	-1.9872318074794144
chr1	97738800	97739800	-1.5829186122247678
chr1	97738900	97739900	-2.102065323207164
chr1	97739000	97740000	-1.4621607713050757
chr1	97739100	97740100	-1.893856789961251
chr1	97739200	97740200	-1.8430452958004693
chr1	97739300	97740300	-1.2723969418133383
chr1	97739400	97740400	-2.6141251779206245
chr1	97739500	97740500	-2.2838708932991167
chr1	97739600	97740600	-2.8216974237807464
chr1	97739700	97740700	-1.6307700464642452
chr1	97739800	97740800	-1.813936327547436
chr1	97739900	97740900	-1.2308460438824254
chr1	97740000	97741000	-1.5270887511118383
chr1	97740100	97741100	-1.190688161580183
chr1	97740200	97741200	-0.7081060356945643
chr1	97740300	97741300	-0.41578952750648746
chr1	97740400	97741400	0.2989689581921888
chr1	97740500	97741500	-0.2961764039900797
chr1	97740600	97741600	-0.03445920693806988
chr1	97740700	97741700	-0.11272648754578332
chr1	97740800	97741800	-0.20659428299979896
chr1	97740900	97741900	-0.21252520271870826
chr1	97741000	97742000	-0.4769697581250413
chr1	97741100	97742100	-0.5999238934683173
chr1	97741200	97742200	-1.0478091291748632
chr1	97741300	97742300	-1.6192489516619395
chr1	97741400	97742400	-1.6951468912865273
chr1	97741500	97742500	-1.9337372326638311
chr1	97741600	97742600	-2.3430565271952397
chr1	97741700	97742700	-1.8275750580449808
chr1	97741800	97742800	-1.8711838920382269
chr1	97741900	97742900	-2.0338828494066203
chr1	97742000	97743000	-1.9610538176475483
chr1	97742100	97743100	-1.8590573748858958
chr1	97742200	97743200	-1.3438284985352529
chr1	97742300	97743300	-1.2191933492949114
chr1	97742400	97743400	-1.0134538141167848
chr1	97742500	97743500	-0.6429195120737871
chr1	97742600	97743600	-0.5583268143793267
chr1	97742700	97743700	-1.617061829422232
chr1	97742800	97743800	-1.2455585292054163
chr1	97742900	97743900	-1.3460484050526322
chr1	97743000	97744000	-0.9687674561285895
chr1	97743100	97744100	-1.3140318053592408
chr1	97743200	97744200	-1.9779353459508482
chr1	97743300	97744300	-2.332817311770289
chr1	97743400	97744400	-2.449407067581832
chr1	97743500	97744500	-2.8727625947764643
chr1	97743600	97744600	-2.9306372557416966
chr1	97743700	97744700	-2.987510422536212
chr1	97743800	97744800	-3.11577369775562
chr1	97743900	97744900	-2.5657259302618503
chr1	97744000	97745000	-3.0908826121197635
chr1	97744100	97745100	-2.5550998357412795
chr1	97744200	97745200	-2.3534640602734127
chr1	97744300	97745300	-1.8733913716494544
chr1	97744400	97745400	-1.864681358296414
chr1	97744500	97745500	-1.5480965450950959
chr1	97744600	97745600	-0.9989827076770668
chr1	97744700	97745700	-0.533433006264729
chr1	97744800	97745800	-0.4684724766420554
chr1	97744900	97745900	-1.3402763727044462
chr1	97745000	97746000	-1.0647302126070557
chr1	97745100	97746100	-1.3692313610283486
chr1	97745200	97746200	-1.177581948787928
chr1	97745300	97746300	-1.4133777448821696
chr1	97745400	97746400	-1.1960364858747146
chr1	97745500	97746500	-1.447168817397094
chr1	97745600	97746600	-1.9309077065356293
chr1	97745700	97746700	-1.993288610022376
chr1	97745800	97746800	-2.091933482351928
chr1	97745900	97746900	-1.863914271558124
chr1	97746000	97747000	-2.38311089417354
chr1	97746100	97747100	-2.371094719374767
chr1	97746200	97747200	-2.0385713179830294
chr1	97746300	97747300	-1.819700120528127
chr1	97746400	97747400	-1.7457152365306416
chr1	97746500	97747500	-1.517900433440401
chr1	97746600	97747600	-1.9119613269643945
chr1	97746700	97747700	-2.3536530817348438
chr1	97746800	97747800	-2.1319330679205426
chr1	97746900	97747900	-1.9535592875102032
chr1	97747000	97748000	-1.2464859282692955
chr1	97747100	97748100	-1.499342019778566
chr1	97747200	97748200	-2.616968196075064
chr1	97747300	97748300	-3.2669469997958425
chr1	97747400	97748400	-2.9984233305452404
chr1	97747500	97748500	-2.9958351805345
chr1	97747600	97748600	-1.798343913943312
chr1	97747700	97748700	-1.378892924503083
chr1	97747800	97748800	-1.015094236839372
chr1	97747900	97748900	-1.0717921876825278
chr1	97748000	97749000	-1.3322388954770819
chr1	97748100	97749100	-0.5892196875105885
chr1	97748200	97749200	-0.6636322492792228
chr1	97748300	97749300	-0.27702595486357084
chr1	97748400	97749400	-1.1059246801031126
chr1	97748500	97749500	-0.9696628545990676
chr1	97748600	97749600	-2.1472404438444097
chr1	97748700	97749700	-2.209416756269201
chr1	97748800	97749800	-3.208252849888534
chr1	97748900	97749900	-3.4827115961712893
chr1	97749000	97750000	-3.1535371722984142
chr1	97749100	97750100	-3.232312097900774
chr1	97749200	97750200	-2.8198279270644337
chr1	97749300	97750300	-3.030654680521108
chr1	97749400	97750400	-2.747412972464341
chr1	97749500	97750500	-3.0974253661122835
chr1	97749600	97750600	-2.857794993118453
chr1	97749700	97750700	-2.7762953844357257
chr1	97749800	97750800	-2.1925762943011917
chr1	97749900	97750900	-1.7911737474427396
chr1	97750000	97751000	-2.00435048089534
chr1	97750100	97751100	-2.4299136203740948
chr1	97750200	97751200	-1.9479447203057247
chr1	97750300	97751300	-1.6055839614166307
chr1	97750400	97751400	-0.9003122411972788
chr1	97751700	97752700	-1.864596508336663
chr1	97751800	97752800	-1.9952257894394247
chr1	97751900	97752900	-1.8150363629844968
chr1	97752000	97753000	-1.9255497604131186
chr1	97752100	97753100	-2.151765949612837
chr1	97752200	97753200	-2.4560868273962195
chr1	97752300	97753300	-1.9795577691613893
chr1	97752400	97753400	-2.6445299390568016
chr1	97752500	97753500	-2.642116287166079
chr1	97752600	97753600	-2.2684686437519352
chr1	97752700	97753700	-1.6475234461823618
chr1	97752800	97753800	-1.7943885992706508
chr1	97752900	97753900	-2.20226192378334
chr1	97753000	97754000	-2.400457350193314
chr1	97753100	97754100	-1.5095590421113985
chr1	97753200	97754200	-1.1337894949729228
chr1	97753300	97754300	-1.872569174914604
chr1	97753400	97754400	-1.3840343787790153
chr1	97753500	97754500	-1.4972133114740114
chr1	97753600	97754600	-2.0023577406570867
chr1	97753700	97754700	-2.3422433540442777
chr1	97753800	97754800	-1.850545120452976
chr1	97753900	97754900	-1.0834789769960202
chr1	97754000	97755000	-0.9666848181850137
chr1	97754100	97755100	-0.9055983871209304
chr1	97754200	97755200	-0.7324013019218261
chr1	97754300	97755300	-0.5519481866350184
chr1	97754400	97755400	-0.11225960528061373
chr1	97754500	97755500	0.4266439130499101
chr1	97754600	97755600	0.4549548909733106
chr1	97754700	97755700	0.12115536565684212
chr1	97754800	97755800	-0.1980427751909324
chr1	97754900	97755900	-0.4055887652531282
chr1	97755000	97756000	-0.038922385666413345
chr1	97755100	97756100	-0.7243718547597221
chr1	97755200	97756200	-1.7677526083951285
chr1	97755300	97756300	-1.1222754100608716
chr1	97755400	97756400	-1.57940751971337
chr1	97755500	97756500	-2.0887632390014805
chr1	97755600	97756600	-1.828303350911116
chr1	97755700	97756700	-1.7606863105773805
chr1	97755800	97756800	-1.8468156453031848
chr1	97755900	97756900	-2.00504852874616
chr1	97756000	97757000	-2.21548991793984
chr1	97756100	97757100	-2.2259796905416533
chr1	97756200	97757200	-1.1177178059130186
chr1	97756300	97757300	-1.5062898313150719
chr1	97756400	97757400	-1.0902167191048593
chr1	97756500	97757500	-0.555558999304812
chr1	97756600	97757600	-0.4531940421464281
chr1	97756700	97757700	-0.7958358384103584
chr1	97756800	97757800	-1.3160282126948892
chr1	97756900	97757900	-1.962070505141907
chr1	97757000	97758000	-2.676878483661811
chr1	97757100	97758100	-3.1139676468459343
chr1	97757200	97758200	-3.2025229636763206
chr1	97757300	97758300	-3.2587600409742765
chr1	97757400	97758400	-4.233085505320748
chr1	97757500	97758500	-4.468575231362517
chr1	97757600	97758600	-4.681104958904999
chr1	97757700	97758700	-3.8155803745959576
chr1	97757800	97758800	-3.301505465816963
chr1	97757900	97758900	-2.5669528106591715
chr1	97758000	97759000	-1.8640314150903676
chr1	97758100	97759100	-1.554673271505929
chr1	97758200	97759200	-2.190864735062655
chr1	97758300	97759300	-2.7140446234359974
chr1	97758400	97759400	-2.5475976332117227
chr1	97758500	97759500	-2.5530583726552702
chr1	97758600	97759600	-2.6909072154967983
chr1	97758700	97759700	-3.1727365222808266
chr1	97758800	97759800	-3.693707601718714
chr1	97758900	97759900	-3.720589830668639
chr1	97759000	97760000	-3.8815405166499395
chr1	97759100	97760100	-3.579534500955976
chr1	97759200	97760200	-3.3748643096675988
chr1	97759300	97760300	-3.3367968213212857
chr1	97759400	97760400	-2.1717930234265053
chr1	97759500	97760500	-2.688289841571779
chr1	97759600	97760600	-2.8704714193520298
chr1	97759700	97760700	-2.8271771009268534
chr1	97759800	97760800	-1.6954739540465202
chr1	97759900	97760900	-1.851922751890941
chr1	97760000	97761000	-1.805513058119362
chr1	97760100	97761100	-1.7979799045888831
chr1	97760200	97761200	-1.822190633938512
chr1	97760300	97761300	-1.6020377973290587
chr1	97760400	97761400	-1.863046686140412
chr1	97760500	97761500	-1.5294966802233003
chr1	97760600	97761600	-1.0960965750900578
chr1	97760700	97761700	-0.6257829594183849
chr1	97760800	97761800	-1.0224271787643704
chr1	97760900	97761900	-0.5478613850443556
chr1	97761000	97762000	-1.4246772628207587
chr1	97761100	97762100	-1.351236631399655
chr1	97761200	97762200	-0.5879841566423054
chr1	97761300	97762300	-0.4345264567789572
chr1	97761400	97762400	-0.8093235296097775
chr1	97761500	97762500	-0.6558170469469735
chr1	97761600	97762600	-1.0007339058182276
chr1	97761700	97762700	-0.936949610362687
chr1	97761800	97762800	-1.0494738419678586
chr1	97761900	97762900	-1.6982179372212185
chr1	97762000	97763000	-0.9430707388381333
chr1	97762100	97763100	-1.389214758360517
chr1	97762200	97763200	-1.970243899716983
chr1	97762300	97763300	-2.207844380300916
chr1	97762400	97763400	-2.0892885845807108
chr1	97762500	97763500	-2.4182387739659688
chr1	97762600	97763600	-2.365826341923956
chr1	97762700	97763700	-2.5748970391748607
chr1	97762800	97763800	-2.1388329130338306
chr1	97762900	97763900	-1.7910274551399776
chr1	97763000	97764000	-1.7133516895819518
chr1	97763100	97764100	-1.4481521332557068
chr1	97763200	97764200	-1.4900324998955123
chr1	97763300	97764300	-0.667532318442328
chr1	97763400	97764400	-0.3160401884736332
chr1	97763500	97764500	-0.4708080558846137
chr1	97763600	97764600	-0.4116941024325359
chr1	97763700	97764700	-0.9103692777115854
chr1	97763800	97764800	-1.8216340833043416
chr1	97763900	97764900	-1.7562684001772568
chr1	97764000	97765000	-1.551312513153405
chr1	97764100	97765100	-0.9920883247546136
chr1	97764200	97765200	-1.044661659345416
chr1	97764300	97765300	-1.7094749292808566
chr1	97764400	97765400	-1.6925483724822084
chr1	97764500	97765500	-1.3928097249140636
chr1	97764600	97765600	-1.3467303672669302
chr1	97764700	97765700	-0.6185363965498315
chr1	97764800	97765800	0.11518732169169366
chr1	97764900	97765900	-0.2763692841891816
chr1	97765000	97766000	-0.5956714547722992
chr1	97765100	97766100	-1.6434544445327588
chr1	97765200	97766200	-1.3343214767931142
chr1	97765300	97766300	-1.7088771061843728
chr1	97765400	97766400	-1.9046226914173439
chr1	97765500	97766500	-2.009259792572553
chr1	97765600	97766600	-1.7722795005691572
chr1	97765700	97766700	-2.9831270760417485
chr1	97765800	97766800	-3.0485758814957618
chr1	97765900	97766900	-3.069604053528092
chr1	97766000	97767000	-2.7923116805875616
chr1	97766100	97767100	-2.62408375886756
chr1	97766200	97767200	-2.686464356922329
chr1	97766300	97767300	-2.3450943079867663
chr1	97766400	97767400	-2.427108310749454
chr1	97766500	97767500	-2.0261595491978106
chr1	97766600	97767600	-1.8178858465266143
chr1	97766700	97767700	-1.2945937770776714
chr1	97767800	97768800	-0.9972781725436448
chr1	97767900	97768900	-0.8358101665763099
chr1	97768000	97769000	-1.2257488327441584
chr1	97768100	97769100	-1.086166723900227
chr1	97768200	97769200	-0.8108899988611858
chr1	97768300	97769300	-0.8108754772631981
chr1	97768400	97769400	-0.7493511840797221
chr1	97768500	97769500	-1.0560436215282218
chr1	97768600	97769600	-1.5166269487371382
chr1	97768700	97769700	-0.8256943123596245
chr1	97768800	97769800	-0.6791496488802155
chr1	97768900	97769900	-0.6576529408232261
chr1	97769000	97770000	-0.14016885103258714
chr1	97769100	97770100	-0.8463873427261227
chr1	97769200	97770200	-0.912475967510911
chr1	97769300	97770300	-1.662652074515146
chr1	97769400	97770400	-1.51930766461411
chr1	97769500	97770500	-1.480415576610123
chr1	97769600	97770600	-1.5697265717304132
chr1	97769700	97770700	-1.893995584000271
chr1	97769800	97770800	-1.9009861739156333
chr1	97769900	97770900	-2.1540787999321025
chr1	97770000	97771000	-2.569198818609705
chr1	97770100	97771100	-2.100451890575232
chr1	97770200	97771200	-1.9679832874430272
chr1	97770300	97771300	-1.8070589459821031
chr1	97770400	97771400	-1.8219667309502727
chr1	97770500	97771500	-1.8978051916924008
chr1	97770600	97771600	-1.8350994055192624
chr1	97770700	97771700	-1.6448468556349742
chr1	97770800	97771800	-1.5743381524119353
chr1	97770900	97771900	-2.0008916944295176
chr1	97771000	97772000	-1.8035493074496418
chr1	97771100	97772100	-2.4506974723274846
chr1	97771200	97772200	-3.075718132650723
chr1	97771300	97772300	-3.077675016790507
chr1	97771400	97772400	-3.4900822584633246
chr1	97771500	97772500	-3.307358570822685
chr1	97771600	97772600	-3.499684988924263
chr1	97771700	97772700	-3.614904890013949
chr1	97771800	97772800	-3.6632111278357375
chr1	97771900	97772900	-2.9882782669093637
chr1	97772000	97773000	-3.201017433339319
chr1	97772100	97773100	-2.502452388007937
chr1	97772200	97773200	-1.7108821615544618
chr1	97772300	97773300	-0.9545760567850222
chr1	97772400	97773400	-0.4687802841040021
chr1	97772500	97773500	-0.1243445137289647
chr1	97772600	97773600	0.5064084157535561
chr1	97772700	97773700	0.8943848104696172
chr1	97772800	97773800	0.7461832541542562
chr1	97772900	97773900	0.5246915289466119
chr1	97773000	97774000	0.5788674497350081
chr1	97773100	97774100	-0.4552174138066705
chr1	97773200	97774200	-1.1401953901612916
chr1	97773300	97774300	-1.3690204398976964
chr1	97773400	97774400	-1.5201949298175057
chr1	97773500	97774500	-2.1218416119329024
chr1	97773600	97774600	-2.0364014572705056
chr1	97773700	97774700	-1.9499792798382616
chr1	97773800	97774800	-1.9577120203694889
chr1	97773900	97774900	-2.140795714403012
chr1	97774000	97775000	-2.0970095902431134
chr1	97774100	97775100	-1.8019753806344208
chr1	97774200	97775200	-1.3216765488043931
chr1	97774300	97775300	-1.2723801911892565
chr1	97774400	97775400	-1.8653926735374668
chr1	97774500	97775500	-1.6704604393506708
chr1	97774600	97775600	-2.0050158261948057
chr1	97774700	97775700	-2.3575681217204685
chr1	97774800	97775800	-3.5939910481575184
chr1	97774900	97775900	-4.107273219414573
chr1	97775000	97776000	-4.500769840869403
chr1	97775100	97776100	-4.4491070595840965
chr1	97775200	97776200	-4.58425003848454
chr1	97775300	97776300	-4.4200054576469725
chr1	97775400	97776400	-3.9358961996947817
chr1	97775500	97776500	-3.75832895854608
chr1	97775600	97776600	-4.079588336772956
chr1	97775700	97776700	-4.38433587682747
chr1	97775800	97776800	-3.013644367872755
chr1	97775900	97776900	-3.3489734044396675
chr1	97776000	97777000	-3.178041648335145
chr1	97776100	97777100	-3.1207588571922487
chr1	97776200	97777200	-2.8227237754772903
chr1	97776300	97777300	-2.9850532561002434
chr1	97776400	97777400	-2.521392795378919
chr1	97776500	97777500	-3.120978587299857
chr1	97776600	97777600	-3.1364577336618082
chr1	97776700	97777700	-3.1712174213908746
chr1	97776800	97777800	-3.770953512096346
chr1	97776900	97777900	-2.782515708069572
chr1	97777000	97778000	-2.3247897781399685
chr1	97777100	97778100	-2.116614142939801
chr1	97778300	97779300	-1.1008654348399525
chr1	97778400	97779400	-0.8665871873486259
chr1	97778500	97779500	-1.5574739428986693
chr1	97778600	97779600	-1.7862566673726996
chr1	97778700	97779700	-1.4364482539716483
chr1	97778800	97779800	-2.0271910698675497
chr1	97778900	97779900	-1.7057408120726103
chr1	97779000	97780000	-1.8831233212426521
chr1	97779100	97780100	-2.5932377450719004
chr1	97779200	97780200	-2.494608307369917
chr1	97779300	97780300	-2.534004316239263
chr1	97779400	97780400	-2.8424489888864906
chr1	97779500	97780500	-2.5127621265869515
chr1	97779600	97780600	-1.651819893784903
chr1	97779700	97780700	-1.5951457714832808
chr1	97779800	97780800	-1.5183740092756153
chr1	97779900	97780900	-1.4910009383438447
chr1	97780000	97781000	-1.2416876557722394
chr1	97780100	97781100	-0.6978318205880147
chr1	97780200	97781200	-0.8105439564101559
chr1	97780300	97781300	-1.008930766017643
chr1	97780400	97781400	-0.8069655582282834
chr1	97780500	97781500	-1.3033464508900063
chr1	97780600	97781600	-1.5640524181253863
chr1	97780700	97781700	-1.1531689997477401
chr1	97780800	97781800	-0.8900469818064076
chr1	97780900	97781900	-0.7219003313160427
chr1	97781000	97782000	-0.7531074408152649
chr1	97781100	97782100	-1.7868948859982057
chr1	97781200	97782200	-2.4178608889975943
chr1	97781300	97782300	-2.103895222245081
chr1	97781400	97782400	-2.266518488475916
chr1	97781500	97782500	-1.3874912703682123
chr1	97781600	97782600	-1.9214304816477599
chr1	97781700	97782700	-2.6883287535530718
chr1	97781800	97782800	-2.3084684388486565
chr1	97781900	97782900	-3.1464965971427654
chr1	97782000	97783000	-2.778310945319281
chr1	97782100	97783100	-2.2675388219523693
chr1	97782200	97783200	-1.2513352337788013
chr1	97782300	97783300	-1.5059245734639408
chr1	97782400	97783400	-1.1518722404211323
chr1	97782500	97783500	-0.9924360880613861
chr1	97782600	97783600	-0.6992693642934023
chr1	97782700	97783700	-0.5233879231078802
chr1	97782800	97783800	-0.667917939012837
chr1	97782900	97783900	-0.09492666673541156
chr1	97783000	97784000	-0.5577148593402483
chr1	97783100	97784100	-0.2846296348736214
chr1	97783200	97784200	-0.7588806326965769
chr1	97783300	97784300	-0.31789374242244595
chr1	97783400	97784400	-0.5818099828885411
chr1	97783500	97784500	-1.5270737729348167
chr1	97783600	97784600	-1.4073279182183316
chr1	97783700	97784700	-1.2690615022647591
chr1	97783800	97784800	-0.916812030858562
chr1	97783900	97784900	-1.8528221494950936
chr1	97784000	97785000	-1.7855568755485103
chr1	97784100	97785100	-2.12779630975306
chr1	97784200	97785200	-1.3706330179729178
chr1	97784300	97785300	-1.866285358934438
chr1	97784400	97785400	-2.0962287963627944
chr1	97784500	97785500	-1.46280537364591
chr1	97784600	97785600	-1.2991941703450671
chr1	97784700	97785700	-1.2209525409757522
chr1	97785800	97786800	0.29711176928160443
chr1	97785900	97786900	0.07742095325115042
chr1	97786000	97787000	-0.3981422006046042
chr1	97786100	97787100	-1.0083040870855418
chr1	97786200	97787200	-1.5916207619968794
chr1	97786300	97787300	-1.7980478325422342
chr1	97786400	97787400	-2.4610855919156145
chr1	97786500	97787500	-2.388903707135668
chr1	97786600	97787600	-1.6993476961746177
chr1	97786700	97787700	-0.8590948981939418
chr1	97786800	97787800	-1.1517361346097497
chr1	97786900	97787900	-1.170422622169939
chr1	97787000	97788000	-1.1244166978493093
chr1	97787100	97788100	-0.6465250876637818
chr1	97787200	97788200	-0.7039592718505666
chr1	97787300	97788300	-1.15088725585768
chr1	97787400	97788400	-0.5523633937677359
chr1	97787500	97788500	-0.9315703538772352
chr1	97787600	97788600	-1.9053651510980527
chr1	97787700	97788700	-2.3687103612116647
chr1	97787800	97788800	-2.579802684214628
chr1	97787900	97788900	-1.8229642249304976
chr1	97788000	97789000	-1.2178083613513897
chr1	97788100	97789100	-0.6482824719829906
chr1	97788200	97789200	-0.5941728229429184
chr1	97788300	97789300	-0.4499409663959528
chr1	97788400	97789400	-0.5910176863950223
chr1	97788500	97789500	-0.9564150267722314
chr1	97788600	97789600	-0.3720051508376304
chr1	97788700	97789700	-0.2239016351071662
chr1	97788800	97789800	-0.06378504115346034
chr1	97788900	97789900	-0.4095544515912492
chr1	97789000	97790000	-0.961883753739353
chr1	97789100	97790100	-1.8435213597216649
chr1	97789200	97790200	-2.0746020130927207
chr1	97789300	97790300	-1.8655338351882649
chr1	97789400	97790400	-2.7160846860726484
chr1	97789500	97790500	-2.6776014012924696
chr1	97789600	97790600	-2.6929068857548724
chr1	97789700	97790700	-2.9238014487676662
chr1	97789800	97790800	-3.1437776040705483
chr1	97789900	97790900	-3.583986358917975
chr1	97790000	97791000	-3.152579776435832
chr1	97790100	97791100	-2.7708005362738373
chr1	97790200	97791200	-2.6313059062876145
chr1	97790300	97791300	-3.0343063497934204
chr1	97790400	97791400	-2.1575432823962157
chr1	97790500	97791500	-1.7715050989504009
chr1	97790600	97791600	-2.288334874678165
chr1	97790700	97791700	-2.1600882399383874
chr1	97790800	97791800	-1.5833760758669568
chr1	97790900	97791900	-1.6594509147292875
chr1	97791000	97792000	-2.67864925102884
chr1	97791100	97792100	-2.8195868690868595
chr1	97791200	97792200	-2.9139244888025364
chr1	97791300	97792300	-2.893455548003917
chr1	97791400	97792400	-3.675398843335525
chr1	97791500	97792500	-3.3534977976360665
chr1	97791600	97792600	-2.0423463636079053
chr1	97791700	97792700	-0.9392786384468385
chr1	97791800	97792800	-1.1617142527946382
chr1	97791900	97792900	-0.5723271511002186
chr1	97792000	97793000	0.3396423909305471
chr1	97792100	97793100	0.7045743281854108
chr1	97792200	97793200	0.6937904558458079
chr1	97792300	97793300	0.3880069161081688
chr1	97792400	97793400	1.2343188405088723
chr1	97792500	97793500	0.8576791867923137
chr1	97792600	97793600	-0.08289965756147452
chr1	97792700	97793700	-1.028861825034692
chr1	97792800	97793800	-1.1283683119802803
chr1	97792900	97793900	-1.8933438822482067
chr1	97793000	97794000	-1.7560167514630816
chr1	97793100	97794100	-1.8640797024965068
chr1	97793200	97794200	-2.1695591392449756
chr1	97793300	97794300	-1.2410292299261678
chr1	97793400	97794400	-1.5681701485028343
chr1	97793500	97794500	-1.4319496523196928
chr1	97793600	97794600	-1.1913821435961809
chr1	97793700	97794700	-0.6040378942642933
chr1	97793800	97794800	-1.1880815590991525
chr1	97793900	97794900	-0.628173856069086
chr1	97794000	97795000	-1.3358152469656628
chr1	97794100	97795100	-1.323472235660648
chr1	97794200	97795200	-0.8193165791374094
chr1	97794300	97795300	-1.3312233556710429
chr1	97794400	97795400	-1.003986430383076
chr1	97794500	97795500	-1.2023031766282914
chr1	97794600	97795600	-1.0690702366810796
chr1	97794700	97795700	-1.7870242983547229
chr1	97794800	97795800	-0.66861808615114
chr1	97794900	97795900	-0.5682957047673948
chr1	97795000	97796000	0.1672766940961976
chr1	97795100	97796100	-0.20624265470682893
chr1	97795200	97796200	-0.7426094079025752
chr1	97795300	97796300	-0.7470470128910145
chr1	97795400	97796400	-0.2634383618327105
chr1	97795500	97796500	-0.7558102557811901
chr1	97795600	97796600	-1.2409050857914428
chr1	97795700	97796700	-1.7453340471013898
chr1	97795800	97796800	-2.1783597359154747
chr1	97795900	97796900	-2.675789046505665
chr1	97796000	97797000	-3.1034680221987285
chr1	97796100	97797100	-3.1346101587779533
chr1	97796200	97797200	-2.60982042526158
chr1	97796300	97797300	-2.304708877159735
chr1	97796400	97797400	-3.0124262221894083
chr1	97796500	97797500	-2.203728644865845
chr1	97796600	97797600	-2.3707577067608967
chr1	97796700	97797700	-0.8742046827838718
chr1	97796800	97797800	-1.3428968570821855
chr1	97796900	97797900	-1.0619848971945895
chr1	97797000	97798000	-1.0456775520051214
chr1	97797100	97798100	-0.6350769581905747
chr1	97797200	97798200	-0.8455265364399347
chr1	97797300	97798300	-1.0053822094669898
chr1	97797400	97798400	-1.459275915501759
chr1	97797500	97798500	-2.0650264433366967
chr1	97797600	97798600	-1.7404559134762845
chr1	97797700	97798700	-2.1456122391684063
chr1	97797800	97798800	-1.5111937930624844
chr1	97797900	97798900	-1.3874229596260619
chr1	97798000	97799000	-1.8778291341340616
chr1	97798100	97799100	-1.8733923418434708
chr1	97798200	97799200	-1.4807766244280909
chr1	97798300	97799300	-1.5183724846367717
chr1	97798400	97799400	-1.2612611935643487
chr1	97798500	97799500	-0.5381797199078014
chr1	97798600	97799600	-0.44367073160761
chr1	97798700	97799700	-1.1221352917275291
chr1	97798800	97799800	-1.3993084287856576
chr1	97798900	97799900	-1.5508564085734633
chr1	97799000	97800000	-0.9766414766141209
chr1	97799100	97800100	-0.8289157231613056
chr1	97799200	97800200	-1.2121303529759748
chr1	97799300	97800300	-0.6509012868964207
chr1	97799400	97800400	-0.1202928298909923
chr1	97799500	97800500	-0.3011998905589064
chr1	97799600	97800600	-0.3893151646458044
chr1	97799700	97800700	-0.6215850820040023
chr1	97799800	97800800	-0.3093610182502245
chr1	97799900	97800900	-0.7254715572748791
chr1	97800000	97801000	-0.5547210890981132
chr1	97800100	97801100	-0.7526086692220096
chr1	97800200	97801200	-0.9023407998506244
chr1	97800300	97801300	-1.3930327911436415
chr1	97800400	97801400	-1.1532325520237596
chr1	97800500	97801500	-1.8802535910577856
chr1	97800600	97801600	-2.1076373663295858
chr1	97800700	97801700	-1.3677374932076922
chr1	97800800	97801800	-2.1283469397465646
chr1	97800900	97801900	-1.8186441211908768
chr1	97801000	97802000	-2.7171717706564213
chr1	97801100	97802100	-3.1287266586849625
chr1	97801200	97802200	-2.598934188164611
chr1	97801300	97802300	-2.676856849989424
chr1	97801400	97802400	-2.9191417952658165
chr1	97801500	97802500	-2.0820547549613435
chr1	97801600	97802600	-2.178874012705628
chr1	97801700	97802700	-2.5515687901893624
chr1	97801800	97802800	-1.9771306519324976
chr1	97801900	97802900	-1.6083721493036045
chr1	97802000	97803000	-0.9324834669031897
chr1	97802100	97803100	-0.27258439420691793
chr1	97802200	97803200	0.2880959654591347
chr1	97802300	97803300	0.7300151327833865
chr1	97802400	97803400	0.3427798112004267
chr1	97802500	97803500	0.6530876420211045
chr1	97802600	97803600	1.1200531767000053
chr1	97802700	97803700	1.335204022705281
chr1	97802800	97803800	0.8680908906171019
chr1	97802900	97803900	1.153497479760357
chr1	97803000	97804000	1.167851727093281
chr1	97803100	97804100	1.5260768493688834
chr1	97803200	97804200	0.5718957492495561
chr1	97803300	97804300	0.19183173773910328
chr1	97803400	97804400	0.3396617931325698
chr1	97803500	97804500	-0.6163696849443884
chr1	97803600	97804600	-0.5496699733389867
chr1	97803700	97804700	-0.4940175934722357
chr1	97803800	97804800	-0.09947032022482154
chr1	97803900	97804900	-0.4329230976054675
chr1	97804000	97805000	-0.37909100676850893
chr1	97804100	97805100	-0.6564180312318247
chr1	97804200	97805200	-0.8012959316244253
chr1	97804300	97805300	-1.3913107752103069
chr1	97804400	97805400	-0.7563080328747673
chr1	97804500	97805500	-0.21786533228328706
chr1	97804600	97805600	-0.9064077199619084
chr1	97804700	97805700	-1.1882429234710838
chr1	97804800	97805800	-1.1522454283214418
chr1	97804900	97805900	-1.5468187067699806
chr1	97805000	97806000	-1.53806569646816
chr1	97805100	97806100	-1.5202751478656449
chr1	97805200	97806200	-1.0288586983112058
chr1	97805300	97806300	-0.4984349228193673
chr1	97805400	97806400	-1.4071921022472385
chr1	97805500	97806500	-1.8109514551427568
chr1	97805600	97806600	-1.5995632585579491
chr1	97805700	97806700	-1.6573145800832418
chr1	97805800	97806800	-1.4421735333436745
chr1	97805900	97806900	-0.9130662484927288
chr1	97806000	97807000	-1.0003236059759377
chr1	97806100	97807100	-1.6786248652537763
chr1	97806200	97807200	-1.8929938141265668
chr1	97806300	97807300	-1.5700546388463907
chr1	97806400	97807400	-1.646133594889145
chr1	97806500	97807500	-1.2413955684269553
chr1	97806600	97807600	-1.1343005003977094
chr1	97806700	97807700	-0.30785459555871786
chr1	97806800	97807800	-0.5440356894262186
chr1	97806900	97807900	-1.0682281581502904
chr1	97807000	97808000	-0.9917133851677933
chr1	97807100	97808100	-0.5049154608205519
chr1	97807200	97808200	-0.6967164620861545
chr1	97807300	97808300	-0.8885964806301612
chr1	97807400	97808400	-0.6247058257519881
chr1	97807500	97808500	-0.6701782818095211
chr1	97807600	97808600	-0.5665225942323932
chr1	97807700	97808700	-1.1973034331704295
chr1	97807800	97808800	-1.7312458824894774
chr1	97807900	97808900	-0.61994903837388
chr1	97808000	97809000	-0.5566934675194892
chr1	97808100	97809100	-0.8947819535003484
chr1	97808200	97809200	-1.0140781238067895
chr1	97808300	97809300	-0.5158271347333288
chr1	97808400	97809400	-0.9764189552861776
chr1	97808500	97809500	-0.6987620927039647
chr1	97808600	97809600	-0.8706063947249688
chr1	97808700	97809700	-1.6855825507348186
chr1	97808800	97809800	-1.4568337292147069
chr1	97808900	97809900	-1.1779122389971046
chr1	97809000	97810000	-1.0949472948126573
chr1	97809100	97810100	-0.5544630354111696
chr1	97809200	97810200	0.04210280658821813
chr1	97810300	97811300	-1.3942209893477218
chr1	97810400	97811400	-1.5687987722850494
chr1	97810500	97811500	-1.1637968125094007
chr1	97810600	97811600	-1.258022424293956
chr1	97810700	97811700	-1.4114356167994777
chr1	97810800	97811800	-1.1193988026820174
chr1	97810900	97811900	-0.8387359977148106
chr1	97811000	97812000	-0.5041772843866886
chr1	97811100	97812100	-1.103390048242194
chr1	97811200	97812200	-0.8114346300060158
chr1	97811300	97812300	-0.7101178073714794
chr1	97811400	97812400	-0.783765793948885
chr1	97811500	97812500	-0.5847271068626159
chr1	97811600	97812600	-0.3507740331985504
chr1	97811700	97812700	-0.17445753742422926
chr1	97811800	97812800	-0.40347481305317057
chr1	97811900	97812900	-0.16661651355077592
chr1	97812000	97813000	0.08666584275448436
chr1	97812100	97813100	0.2700238413128978
chr1	97812200	97813200	-0.09577256726476067
chr1	97812300	97813300	-0.4136303634713906
chr1	97812400	97813400	-0.3641541796243519
chr1	97812500	97813500	-0.6098279822598643
chr1	97812600	97813600	-0.4772708464777182
chr1	97812700	97813700	0.01824843467551652
chr1	97812800	97813800	-0.2113121701779598
chr1	97812900	97813900	-0.7692152599550652
chr1	97813000	97814000	-0.6918462717284938
chr1	97813100	97814100	-0.07114633386702232
chr1	97813200	97814200	-0.41972533403316536
chr1	97813300	97814300	-0.2767120775760195
chr1	97813400	97814400	0.02889292161027542
chr1	97813500	97814500	-0.1903195789546377
chr1	97813600	97814600	-0.4005714498727507
chr1	97813700	97814700	-0.9937773728406759
chr1	97813800	97814800	-0.6130671783302473
chr1	97815000	97816000	-0.09168763264608255
chr1	97815100	97816100	-1.2373910620874051
chr1	97815200	97816200	-1.7780653351381497
chr1	97815300	97816300	-1.925860600524849
chr1	97815400	97816400	-2.369926787333476
chr1	97815500	97816500	-2.285401166468408
chr1	97815600	97816600	-1.4900691870082887
chr1	97815700	97816700	-0.7507687585027417
chr1	97815800	97816800	-1.1806364643079794
chr1	97815900	97816900	-1.2712798368687137
chr1	97816000	97817000	-1.4119900605019087
chr1	97816100	97817100	-0.6384938004140615
chr1	97816200	97817200	-0.2727446951256567
chr1	97816300	97817300	-0.06687885630478396
chr1	97816400	97817400	0.3563511275115437
chr1	97816500	97817500	0.5178159246798777
chr1	97816600	97817600	-0.4999151327203755
chr1	97816700	97817700	-1.1858773406530858
chr1	97816800	97817800	-1.0637204933555966
chr1	97816900	97817900	-1.1852362222152943
chr1	97817000	97818000	-0.9253378903421701
chr1	97817100	97818100	-2.0499852408140304
chr1	97817200	97818200	-2.943485341474868
chr1	97817300	97818300	-2.688307502579609
chr1	97817400	97818400	-2.9755258705958707
chr1	97817500	97818500	-3.3431111853285977
chr1	97817600	97818600	-2.3321698038234837
chr1	97817700	97818700	-3.0201032702654427
chr1	97817800	97818800	-3.150800742720038
chr1	97817900	97818900	-2.8439748556650737
chr1	97818000	97819000	-2.3775217453522264
chr1	97818100	97819100	-2.093676215681576
chr1	97818200	97819200	-1.559951267748258
chr1	97818300	97819300	-2.287554774090424
chr1	97818400	97819400	-2.494571702040877
chr1	97818500	97819500	-2.7083571433406015
chr1	97818600	97819600	-2.826463896580938
chr1	97818700	97819700	-2.2227256994546303
chr1	97818800	97819800	-2.165317721194836
chr1	97818900	97819900	-2.182435862463344
chr1	97819000	97820000	-2.754022999601195
chr1	97819100	97820100	-2.153455450658882
chr1	97819200	97820200	-2.156084873664626
chr1	97819300	97820300	-1.5043974606014363
chr1	97819400	97820400	-1.0891237175842283
chr1	97819500	97820500	-0.7236528473754643
chr1	97819600	97820600	-1.1787239503161115
chr1	97819700	97820700	-0.6555327928861556
chr1	97819800	97820800	-0.339592017793386
chr1	97819900	97820900	-0.9205678504821982
chr1	97820000	97821000	-0.8305950694047428
chr1	97820100	97821100	-0.7859448112789761
chr1	97820200	97821200	-0.7160078300340478
chr1	97820300	97821300	-0.7507338954306956
chr1	97821400	97822400	-2.8164188545976026
chr1	97821500	97822500	-2.335457565778904
chr1	97821600	97822600	-2.6294766300511645
chr1	97821700	97822700	-2.167272419475001
chr1	97821800	97822800	-1.2154450386938085
chr1	97821900	97822900	-1.8801438520240268
chr1	97822000	97823000	-1.7459899305808582
chr1	97822100	97823100	-1.6994110190772267
chr1	97822200	97823200	-1.2190635377757737
chr1	97822300	97823300	-1.0480951070195692
chr1	97822400	97823400	-1.0924086132464057
chr1	97822500	97823500	-1.6054399289819632
chr1	97822600	97823600	-1.4467238196825625
chr1	97822700	97823700	-1.2626630213619576
chr1	97822800	97823800	-1.0943275239808248
chr1	97823900	97824900	-1.5332860163657456
chr1	97824000	97825000	-1.32856831170425
chr1	97824100	97825100	-0.7667799346160216
chr1	97824200	97825200	-0.2536447360811306
chr1	97824300	97825300	0.2603578596789168
chr1	97824400	97825400	0.4724257056420529
chr1	97824500	97825500	0.4485590039639513
chr1	97824600	97825600	-0.00920247952773613
chr1	97825700	97826700	0.7977751290002354
chr1	97825800	97826800	0.7472756817397019
chr1	97825900	97826900	0.8182080116455437
chr1	97826000	97827000	0.8516700458055421
chr1	97826100	97827100	-0.06768020864795489
chr1	97826200	97827200	0.013805624190869524
chr1	97826300	97827300	-0.035140782215288116
chr1	97826400	97827400	-0.18172423483157746
chr1	97826500	97827500	-1.5429676068289542
chr1	97826600	97827600	-1.7079640555838689
chr1	97826700	97827700	-1.7794106209816332
chr1	97826800	97827800	-2.1058167160534444
chr1	97826900	97827900	-1.8500622705104943
chr1	97827000	97828000	-1.9312330902926977
chr1	97827100	97828100	-1.4057999008831394
chr1	97827200	97828200	-0.9088957769208444
chr1	97827300	97828300	-1.4865198842397431
chr1	97827400	97828400	-2.168930648416284
chr1	97827500	97828500	-1.939639256488052
chr1	97827600	97828600	-2.4429416451846357
chr1	97827700	97828700	-3.4255512091497726
chr1	97827800	97828800	-2.9071912360123413
chr1	97827900	97828900	-3.0272515995782663
chr1	97828000	97829000	-3.3364330762821615
chr1	97828100	97829100	-3.401947804375541
chr1	97828200	97829200	-4.4304979175879415
chr1	97828300	97829300	-3.7522433262099266
chr1	97828400	97829400	-3.27621150288394
chr1	97828500	97829500	-2.95178164617918
chr1	97828600	97829600	-2.4084588379530056
chr1	97828700	97829700	-2.634587288418066
chr1	97828800	97829800	-2.7265579917923914
chr1	97828900	97829900	-2.703011023914156
chr1	97829000	97830000	-2.4517213280093726
chr1	97829100	97830100	-2.6741447635848794
chr1	97829200	97830200	-2.6555735791745723
chr1	97829300	97830300	-3.1830780444669338
chr1	97829400	97830400	-2.9880216280180587
chr1	97829500	97830500	-2.8189720945082875
chr1	97829600	97830600	-3.020817822146635
chr1	97829700	97830700	-1.7360466750150678
chr1	97829800	97830800	-1.2019514465353385
chr1	97830000	97831000	-0.7974874651195883
chr1	97830100	97831100	-0.3100426822126094
chr1	97830200	97831200	-0.05709790087006687
chr1	97830300	97831300	0.28245614181296463
chr1	97830400	97831400	0.8473265510365665
chr1	97830500	97831500	0.4500579140152919
chr1	97830600	97831600	0.5849534241669435
chr1	97830700	97831700	0.3741306328658562
chr1	97830800	97831800	-0.02100767959639234
chr1	97830900	97831900	-0.5069642267439936
chr1	97831000	97832000	-0.18432712597591597
chr1	97831100	97832100	0.6837167104736069
chr1	97831200	97832200	1.1289661523115602
chr1	97831300	97832300	1.651557431760771
chr1	97831400	97832400	1.48056141137083
chr1	97831500	97832500	2.2276898953608955
chr1	97831600	97832600	1.9562544799536985
chr1	97831700	97832700	1.873706933827216
chr1	97831800	97832800	2.084314250964048
chr1	97831900	97832900	1.999925277137425
chr1	97833000	97834000	1.3070247410719515
chr1	97833100	97834100	0.8376382844549071
chr1	97833200	97834200	1.945519894094124
chr1	97833300	97834300	1.5978512958701527
chr1	97833400	97834400	-0.004356837981348957
chr1	97833500	97834500	-0.1037617871577186
chr1	97833600	97834600	-0.20348562415105995
chr1	97833700	97834700	-0.8131022173088821
chr1	97833800	97834800	-1.1048362353262648
chr1	97833900	97834900	-1.1944149675611522
chr1	97834000	97835000	-1.6978589569168483
chr1	97834100	97835100	-1.4917192570903788
chr1	97834200	97835200	-2.320468639304877
chr1	97834300	97835300	-2.3518986970676905
chr1	97834400	97835400	-1.7027104379903533
chr1	97834500	97835500	-1.3031587520782322
chr1	97834600	97835600	-2.2365173171129946
chr1	97834700	97835700	-1.8370588443565352
chr1	97834800	97835800	-1.829588049133512
chr1	97834900	97835900	-2.2998499566970856
chr1	97835000	97836000	-1.721627322469533
chr1	97835100	97836100	-1.285274228983357
chr1	97835200	97836200	-0.4678176658199049
chr1	97835300	97836300	-0.1966009617558704
chr1	97835400	97836400	0.14061185857652936
chr1	97835500	97836500	-0.6650545455825285
chr1	97835600	97836600	-0.26499939816713136
chr1	97835700	97836700	-0.4762092508305879
chr1	97835800	97836800	-0.43243231490412615
chr1	97835900	97836900	0.16670236036509062
chr1	97836000	97837000	-0.5038238395516506
chr1	97836100	97837100	-0.6569752150399665
chr1	97836200	97837200	-0.6522007066752017
chr1	97836300	97837300	-0.8586533079896255
chr1	97836400	97837400	-0.5416133972787173
chr1	97836500	97837500	0.2360107836292394
chr1	97836600	97837600	0.4163225646363892
chr1	97836700	97837700	0.20310086844468245
chr1	97836800	97837800	-0.08456493885367816
chr1	97836900	97837900	-0.33236090079070185
chr1	97837000	97838000	-0.22838374670830258
chr1	97837100	97838100	-0.3292398303596405
chr1	97837200	97838200	-0.5272295728996284
chr1	97837300	97838300	-0.12297789388159992
chr1	97837400	97838400	-0.7603636566182902
chr1	97837500	97838500	-0.7781993288029927
chr1	97837600	97838600	-0.8966650269631118
chr1	97837700	97838700	-1.2786652948834178
chr1	97837800	97838800	-2.3632401620228345
chr1	97837900	97838900	-2.876577491136358
chr1	97838000	97839000	-2.6091331780331783
chr1	97838100	97839100	-2.3216074151893027
chr1	97838200	97839200	-2.8520337550743533
chr1	97838300	97839300	-3.3638756196377635
chr1	97838400	97839400	-3.884123141361976
chr1	97838500	97839500	-3.5791280874929217
chr1	97838600	97839600	-3.5101130514921293
chr1	97838700	97839700	-2.803738935644059
chr1	97838800	97839800	-1.492715336160633
chr1	97838900	97839900	-0.9550273623745452
chr1	97839000	97840000	-0.7588011222060863
chr1	97839100	97840100	-0.7334230263195884
chr1	97839200	97840200	-1.0591626359627735
chr1	97839300	97840300	-2.151489440818832
chr1	97839400	97840400	-1.1374532858301298
chr1	97839500	97840500	-1.0605058106247782
chr1	97839600	97840600	-0.4793356672175436
chr1	97839700	97840700	-0.6353741789880469
chr1	97839800	97840800	-0.5239382452735482
chr1	97839900	97840900	-0.8872286192929206
chr1	97840000	97841000	-1.1248648671456414
chr1	97840100	97841100	-0.8655105959278364
chr1	97840200	97841200	-0.9054229721255642
chr1	97840300	97841300	-0.12753780000629056
chr1	97840400	97841400	-0.2483545328434197
chr1	97840500	97841500	-0.2584967877327257
chr1	97840600	97841600	-0.14740508371316827
chr1	97840700	97841700	-0.1078040532554724
chr1	97840800	97841800	-0.07082010173527067
chr1	97840900	97841900	0.2096778210440908
chr1	97841000	97842000	-0.09012531668876081
chr1	97841100	97842100	-1.1161639647418475
chr1	97841200	97842200	-0.8942707411059859
chr1	97841300	97842300	-1.0514645677974956
chr1	97841400	97842400	-0.7376541675529636
chr1	97841500	97842500	-0.7175315370473969
chr1	97841600	97842600	-1.6083224418978483
chr1	97841700	97842700	-1.6359928645638766
chr1	97841800	97842800	-1.4931407514087294
chr1	97841900	97842900	-2.1293261426363363
chr1	97842000	97843000	-1.8813067086468234
chr1	97842100	97843100	-1.7623728621279282
chr1	97842200	97843200	-1.96584992351934
chr1	97842300	97843300	-1.3461150974468152
chr1	97842400	97843400	-1.4176122308707848
chr1	97842500	97843500	-1.4704595669573128
chr1	97842600	97843600	-1.6904550784893295
chr1	97842700	97843700	-1.7433594375356858
chr1	97842800	97843800	-2.523839481777978
chr1	97842900	97843900	-2.4013645744160717
chr1	97843000	97844000	-2.339581152953325
chr1	97843100	97844100	-2.235547807292497
chr1	97843200	97844200	-2.36120415633076
chr1	97843300	97844300	-2.5407444023168417
chr1	97843400	97844400	-3.1285599621901667
chr1	97843500	97844500	-3.407186686619125
chr1	97843600	97844600	-2.8959845971059752
chr1	97843700	97844700	-2.764984327609993
chr1	97843800	97844800	-2.192632296036184
chr1	97843900	97844900	-2.1390232112914034
chr1	97844000	97845000	-1.991830508331628
chr1	97844100	97845100	-1.8893591620255985
chr1	97844200	97845200	-0.9761814902425062
chr1	97844300	97845300	-0.8773548903943166
chr1	97844400	97845400	-0.5237285338362784
chr1	97844500	97845500	-0.14350659039341912
chr1	97844600	97845600	-0.3069428189492415
chr1	97844700	97845700	-0.04766116818398753
chr1	97844800	97845800	-0.010215429353553462
chr1	97844900	97845900	0.9268523676927108
chr1	97845000	97846000	0.6426344922318442
chr1	97845100	97846100	0.8273330500817209
chr1	97845200	97846200	0.9224072942303924
chr1	97845300	97846300	0.995611442053274
chr1	97845400	97846400	0.6130828569242366
chr1	97845500	97846500	0.5949525047590071
chr1	97845600	97846600	1.0040030844051178
chr1	97845700	97846700	0.8787900568623053
chr1	97845800	97846800	0.9098129235007272
chr1	97845900	97846900	0.18685960073753505
chr1	97846000	97847000	0.6386031097060604
chr1	97846100	97847100	0.5418531047229759
chr1	97846200	97847200	-0.1631113805510815
chr1	97846300	97847300	0.12684044746979525
chr1	97846400	97847400	0.5949771691801616
chr1	97846500	97847500	0.8103277570335906
chr1	97846600	97847600	0.7351354316516227
chr1	97846700	97847700	0.3939006717711476
chr1	97846800	97847800	0.06435924799347689
chr1	97846900	97847900	0.11297709091584048
chr1	97847000	97848000	0.14167302589880895
chr1	97847100	97848100	0.2554278986246993
chr1	97847200	97848200	0.6854675903892713
chr1	97847300	97848300	0.1743436731782018
chr1	97847400	97848400	-0.08088785098287146
chr1	97847500	97848500	-0.3628178040208206
chr1	97847600	97848600	-0.4246945100552258
chr1	97847700	97848700	-1.0238628345777994
chr1	97847800	97848800	-0.7204047014547109
chr1	97847900	97848900	-0.5901709389784018
chr1	97848000	97849000	-0.6245456953215682
chr1	97848100	97849100	-0.5757913751866764
chr1	97848200	97849200	-0.7122951982134297
chr1	97848300	97849300	-0.12389223196993705
chr1	97848400	97849400	0.5774029989933677
chr1	97848500	97849500	0.2883964257384851
chr1	97848600	97849600	0.31631316955512523
chr1	97848700	97849700	0.9475071093797558
chr1	97848800	97849800	0.2955243710194682
chr1	97848900	97849900	0.5377660405272576
chr1	97849000	97850000	0.5011597338557348
chr1	97849100	97850100	0.8677097910685898
chr1	97849200	97850200	0.6676507417772874
chr1	97849300	97850300	0.1887145724199384
chr1	97849400	97850400	-0.6671012594169949
chr1	97849500	97850500	-0.4160053032425807
chr1	97849600	97850600	-0.4527880373552965
chr1	97849700	97850700	-0.843504821410936
chr1	97849800	97850800	-0.7772175059511518
chr1	97849900	97850900	-1.2285551011507858
chr1	97850000	97851000	-1.5410148736976852
chr1	97850100	97851100	-1.4306539602148571
chr1	97850200	97851200	-1.4493366998000792
chr1	97850300	97851300	-1.5556896325341294
chr1	97850400	97851400	-1.371156874793786
chr1	97850500	97851500	-1.478756016198155
chr1	97850600	97851600	-1.6051758734596515
chr1	97850700	97851700	-0.9974531696435892
chr1	97850800	97851800	-0.431378586577781
chr1	97852100	97853100	-1.118896393766262
chr1	97852200	97853200	-0.487936378338869
chr1	97852300	97853300	-0.2525046057489981
chr1	97852400	97853400	-0.5572253635573239
chr1	97852500	97853500	-0.14683825698324124
chr1	97852600	97853600	0.5304612325535711
chr1	97852700	97853700	0.2998040513759083
chr1	97852800	97853800	0.4294197552528262
chr1	97852900	97853900	0.9660851021803168
chr1	97853000	97854000	1.234720649221349
chr1	97853100	97854100	0.5365857679819441
chr1	97853200	97854200	0.5188779366285281
chr1	97853300	97854300	0.2914099405025148
chr1	97853400	97854400	0.012219882922315227
chr1	97853500	97854500	-0.7933031446979489
chr1	97853600	97854600	-1.51623682583462
chr1	97853700	97854700	-1.2612134650007274
chr1	97853800	97854800	-1.310793026154568
chr1	97853900	97854900	-1.4417346670972189
chr1	97854000	97855000	-1.548306228151072
chr1	97854100	97855100	-1.259403370744634
chr1	97854200	97855200	-0.8655045895375694
chr1	97854300	97855300	-0.8934413631030473
chr1	97854400	97855400	-1.2400847842561722
chr1	97854500	97855500	-1.2771724571347771
chr1	97854600	97855600	-1.1526319768688476
chr1	97854700	97855700	-1.42443727671787
chr1	97854800	97855800	-2.1092273482204127
chr1	97854900	97855900	-1.9707090832174976
chr1	97855000	97856000	-1.5599180119957918
chr1	97855100	97856100	-1.758653012837215
chr1	97855200	97856200	-1.3308594338844488
chr1	97855300	97856300	-1.1621028744082564
chr1	97855400	97856400	-0.8827184784949335
chr1	97855500	97856500	-1.0383899578697724
chr1	97855600	97856600	-1.258219582474757
chr1	97855700	97856700	-1.360222869613478
chr1	97855800	97856800	-0.1959693332312671
chr1	97855900	97856900	-0.2922880381453837
chr1	97856000	97857000	-0.5869431803564682
chr1	97856100	97857100	-0.6801512301752817
chr1	97856200	97857200	-1.1565192703785836
chr1	97856300	97857300	-0.7734512055731475
chr1	97856400	97857400	-0.01921344346363078
chr1	97856500	97857500	0.6456337560685818
chr1	97856600	97857600	1.3047931650243747
chr1	97856700	97857700	1.4427138553645882
chr1	97856800	97857800	1.2663762331978765
chr1	97856900	97857900	1.0191455778827458
chr1	97857000	97858000	0.5216898509975092
chr1	97857100	97858100	0.3394656675794896
chr1	97857200	97858200	0.3931538079615898
chr1	97857300	97858300	-0.2870439119028105
chr1	97857400	97858400	-0.9814309821318179
chr1	97857500	97858500	-0.8499682113022705
chr1	97857600	97858600	-1.5991912084644335
chr1	97857700	97858700	-1.6866845875975551
chr1	97857800	97858800	-2.386161027848096
chr1	97857900	97858900	-2.2113363456356456
chr1	97858000	97859000	-1.176289004831331
chr1	97858100	97859100	-1.3398488824111232
chr1	97858200	97859200	-1.3598013195634404
chr1	97858300	97859300	-0.9668997003613878
chr1	97858400	97859400	-0.42077010621860855
chr1	97858500	97859500	-0.5160788141074442
chr1	97858600	97859600	-0.4697512714034108
chr1	97858700	97859700	-0.15135373355994822
chr1	97858800	97859800	0.2545330936203366
chr1	97858900	97859900	0.5872758532825761
chr1	97859000	97860000	-0.17014243992450062
chr1	97859100	97860100	0.3556546405059464
chr1	97859200	97860200	0.0946440805261924
chr1	97859300	97860300	-0.1642539410696765
chr1	97859400	97860400	-0.21058690764465127
chr1	97859500	97860500	-0.5358050726660449
chr1	97859600	97860600	-0.9624298829740559
chr1	97859700	97860700	-0.4242402863092352
chr1	97859800	97860800	-0.4846206324582504
chr1	97859900	97860900	-0.6345299949015957
chr1	97860000	97861000	-0.0928117833106337
chr1	97860100	97861100	-0.30489066230396233
chr1	97860200	97861200	-0.7097261901040812
chr1	97860300	97861300	-0.2768305232178158
chr1	97860400	97861400	-0.5387687096252958
chr1	97860500	97861500	-0.2947561771041893
chr1	97860600	97861600	0.615977348835311
chr1	97860700	97861700	0.38145989457586654
chr1	97860800	97861800	-0.08246541322292665
chr1	97860900	97861900	-0.2086810305647236
chr1	97861000	97862000	-0.39008983653736673
chr1	97861500	97862500	-1.085154263109536
chr1	97861600	97862600	-1.6333499175106498
chr1	97862000	97863000	-1.9765949553759519
chr1	97862100	97863100	-1.4064151120977493
chr1	97862200	97863200	-1.7208748737740591
chr1	97862300	97863300	-1.5812061932463215
chr1	97862400	97863400	-1.2620280842346792
chr1	97862500	97863500	-0.7209456789565388
chr1	97862600	97863600	-0.5192198481875999
chr1	97862700	97863700	-0.2607900301591849
chr1	97862800	97863800	-0.5334351495154276
chr1	97862900	97863900	-0.9854374637284096
chr1	97863000	97864000	-0.3054374449223352
chr1	97863100	97864100	-0.4130145295955165
chr1	97863200	97864200	-0.07887557060816712
chr1	97863300	97864300	0.08151619670642038
chr1	97863400	97864400	-0.7361013301536254
chr1	97863500	97864500	-1.2175689366631723
chr1	97863600	97864600	-1.2873613524962904
chr1	97863700	97864700	-1.68276814094074
chr1	97863800	97864800	-1.9185088901050482
chr1	97863900	97864900	-1.0022501437659062
chr1	97864000	97865000	-1.6335117785788067
chr1	97864100	97865100	-1.586279609169468
chr1	97864200	97865200	-1.9770116359100287
chr1	97864300	97865300	-1.6179456485817318
chr1	97864400	97865400	-0.7110207680102429
chr1	97864500	97865500	-1.07416606854077
chr1	97864600	97865600	-1.1228663508124388
chr1	97864700	97865700	-1.2232955138894912
chr1	97864800	97865800	-0.18650172184528369
chr1	97864900	97865900	-0.8394357658174111
chr1	97865000	97866000	-0.41256844802743664
chr1	97865100	97866100	-0.4946739862487206
chr1	97865200	97866200	-0.7856647619192659
chr1	97865300	97866300	-0.6324347028791661
chr1	97865400	97866400	-1.4702692158962978
chr1	97865500	97866500	-1.1048851250094516
chr1	97865600	97866600	-0.7512088857332746
chr1	97865700	97866700	0.12344462887354575
chr1	97865800	97866800	-0.26177774501137396
chr1	97865900	97866900	-0.6415640266744043
chr1	97866000	97867000	-0.9695427949682667
chr1	97866100	97867100	-1.5512173564543237
chr1	97866200	97867200	-0.7437784796581808
chr1	97866300	97867300	-0.6172277374341124
chr1	97866400	97867400	-0.1589950685239832
chr1	97866500	97867500	-0.17171895244241658
chr1	97866600	97867600	-0.018175180431993784
chr1	97866700	97867700	-0.7525376593991207
chr1	97866800	97867800	-0.9587267372816716
chr1	97866900	97867900	0.22158017806604133
chr1	97867000	97868000	0.09175854934921819
chr1	97867100	97868100	1.0649343857791924
chr1	97867200	97868200	0.07043540828904372
chr1	97867300	97868300	-0.23251549178040354
chr1	97867400	97868400	-0.20112544957636128
chr1	97867500	97868500	-0.10211937682847876
chr1	97867600	97868600	-0.4785846236411563
chr1	97867700	97868700	-0.5460673152659452
chr1	97867800	97868800	-1.0076796939038988
chr1	97867900	97868900	-2.425208060217685
chr1	97868000	97869000	-1.9873576948639544
chr1	97868100	97869100	-2.524550375673886
chr1	97868200	97869200	-2.1603525379418143
chr1	97868300	97869300	-2.070999759833048
chr1	97868400	97869400	-2.4768577381014016
chr1	97868500	97869500	-2.4270503436384065
chr1	97868600	97869600	-1.6373880291431584
chr1	97868700	97869700	-1.4698857449386886
chr1	97868800	97869800	-0.6029132543410396
chr1	97868900	97869900	-0.1979076787114176
chr1	97869000	97870000	-0.04624242424876041
chr1	97869100	97870100	0.12109845036651025
chr1	97869200	97870200	-0.3464010073304825
chr1	97869300	97870300	-1.1991795717329017
chr1	97869400	97870400	-0.6182152723139477
chr1	97869500	97870500	-0.6526461467006175
chr1	97869600	97870600	-1.0776902587065509
chr1	97869700	97870700	-0.979002216281912
chr1	97869800	97870800	-1.5267038007697509
chr1	97869900	97870900	-1.285668681373846
chr1	97870000	97871000	-1.2997088138523591
chr1	97870100	97871100	-1.5354555203586102
chr1	97870200	97871200	-0.6753158587343662
chr1	97870300	97871300	0.15334359261475308
chr1	97870400	97871400	0.4992572296807007
chr1	97870500	97871500	0.33592027154304965
chr1	97870600	97871600	0.371559625710192
chr1	97870700	97871700	-0.03467293341848207
chr1	97870800	97871800	-0.10867196555435303
chr1	97870900	97871900	-0.1925316941837361
chr1	97871000	97872000	-0.6225025694031091
chr1	97871100	97872100	-0.08421840062378314
chr1	97871200	97872200	-0.554208923577181
chr1	97871300	97872300	-0.8507056707277919
chr1	97871400	97872400	-1.200489887301249
chr1	97871500	97872500	-0.8473501718400002
chr1	97871600	97872600	-0.869184990370296
chr1	97871700	97872700	-1.144445632139999
chr1	97871800	97872800	-1.2687473626354882
chr1	97871900	97872900	-0.4794397611516281
chr1	97872000	97873000	0.17776614648034406
chr1	97872100	97873100	-0.08810751747772344
chr1	97872200	97873200	0.00047587037711758866
chr1	97872300	97873300	0.10325835851844246
chr1	97872400	97873400	-0.2217835270376296
chr1	97872500	97873500	-0.42244369633703466
chr1	97872600	97873600	-0.2932192283499884
chr1	97872700	97873700	-0.05278388142875876
chr1	97872800	97873800	0.13781037156423284
chr1	97872900	97873900	-0.4557404651792037
chr1	97873000	97874000	-0.5229405135512524
chr1	97873100	97874100	-0.3955750578649583
chr1	97873200	97874200	-0.1382865427607734
chr1	97873300	97874300	-0.3590860568469785
chr1	97873400	97874400	-0.9484118696481962
chr1	97873500	97874500	-1.7157961710051153
chr1	97873600	97874600	-1.9652053887132184
chr1	97873700	97874700	-1.6608871663679703
chr1	97873800	97874800	-1.4349074762063323
chr1	97873900	97874900	-1.633324586536617
chr1	97874000	97875000	-2.3452061195007547
chr1	97874100	97875100	-2.3366872322609344
chr1	97874200	97875200	-2.7611012004401023
chr1	97874300	97875300	-2.9164766421221286
chr1	97874400	97875400	-2.515482206504174
chr1	97874500	97875500	-1.6891715822295743
chr1	97874600	97875600	-1.6826460769377698
chr1	97874700	97875700	-1.4788172342027939
chr1	97874800	97875800	-2.2281240609640705
chr1	97874900	97875900	-1.84529351263964
chr1	97875000	97876000	-1.2701246603023773
chr1	97875100	97876100	-1.6474262517118643
chr1	97875200	97876200	-0.9827023392202672
chr1	97875300	97876300	-0.7412342493620183
chr1	97875400	97876400	-0.530966358383919
chr1	97875500	97876500	-0.1981981379354934
chr1	97875600	97876600	-0.6704727843367263
chr1	97875700	97876700	-0.4312039378748268
chr1	97875800	97876800	-0.16064866354443408
chr1	97875900	97876900	-0.4675215782122902
chr1	97876000	97877000	-0.7682102773999276
chr1	97876100	97877100	-0.5596152524600252
chr1	97876200	97877200	-1.5468940820617323
chr1	97876300	97877300	-1.641106640363739
chr1	97876400	97877400	-1.0656949889599459
chr1	97876500	97877500	-1.4393063802161778
chr1	97876600	97877600	-1.11667814627746
chr1	97876700	97877700	-1.3402326625438412
chr1	97876800	97877800	-0.9673257497887456
chr1	97876900	97877900	-0.8064736511664706
chr1	97877000	97878000	-0.4624616313751893
chr1	97877100	97878100	-0.25480002965653425
chr1	97877200	97878200	0.2757031660229677
chr1	97877300	97878300	0.6004609409643872
chr1	97877400	97878400	0.9167165473301774
chr1	97877500	97878500	1.1223655885873831
chr1	97877600	97878600	1.3623776899593898
chr1	97877700	97878700	1.0782926039786378
chr1	97877800	97878800	0.6548180301188833
chr1	97877900	97878900	0.8873261782673622
chr1	97878000	97879000	0.7208440405883466
chr1	97878100	97879100	0.5940824359888908
chr1	97878200	97879200	0.7152714748968898
chr1	97878300	97879300	0.4350617797072019
chr1	97878400	97879400	-0.11300564499259713
chr1	97878500	97879500	-0.29273569374555186
chr1	97878600	97879600	-0.12828359130532718
chr1	97878700	97879700	-0.3988460704017015
chr1	97878800	97879800	-0.3613777919924501
chr1	97878900	97879900	-1.1447306257259582
chr1	97879000	97880000	-1.106401298749539
chr1	97879100	97880100	-1.2017477591416532
chr1	97879200	97880200	-1.771153167700488
chr1	97879300	97880300	-1.716898156831147
chr1	97879400	97880400	-2.2033975077655965
chr1	97879500	97880500	-2.351233604801517
chr1	97879600	97880600	-3.0268545827828084
chr1	97879700	97880700	-2.898439026536787
chr1	97879800	97880800	-3.1277958478527115
chr1	97879900	97880900	-2.708905934721216
chr1	97880000	97881000	-2.1352397576897126
chr1	97880100	97881100	-2.345157922474965
chr1	97880200	97881200	-2.0130212083892167
chr1	97880300	97881300	-2.770425609287107
chr1	97880400	97881400	-2.696203233063836
chr1	97880500	97881500	-2.623035956571376
chr1	97880600	97881600	-2.41016545259894
chr1	97880700	97881700	-2.7752264806138167
chr1	97880800	97881800	-2.081468408448285
chr1	97880900	97881900	-2.1124620973718224
chr1	97881000	97882000	-2.685763357409381
chr1	97881100	97882100	-2.6588585446861335
chr1	97881200	97882200	-3.137083100502592
chr1	97881300	97882300	-2.4025228907648013
chr1	97881400	97882400	-2.987325206112817
chr1	97881500	97882500	-3.404642505910623
chr1	97881600	97882600	-3.0697038201266094
chr1	97881700	97882700	-2.5248665418315
chr1	97881800	97882800	-2.913877408767438
chr1	97881900	97882900	-2.816489288929379
chr1	97882000	97883000	-2.7640346094497406
chr1	97882100	97883100	-2.5177160961407825
chr1	97882200	97883200	-2.4467403954963065
chr1	97882300	97883300	-2.3600319243227434
chr1	97882400	97883400	-1.5780248450647951
chr1	97882500	97883500	-0.9736100622864792
chr1	97882600	97883600	-0.6398719029693573
chr1	97882700	97883700	-0.4107800539660741
chr1	97882800	97883800	-0.17876576206938494
chr1	97882900	97883900	-0.16379627720667775
chr1	97883000	97884000	-0.7120645660265048
chr1	97883100	97884100	-0.604585336380666
chr1	97883200	97884200	-0.2550507725941973
chr1	97883300	97884300	-0.2875628321763324
chr1	97883400	97884400	-0.09614790055844998
chr1	97883500	97884500	0.3748341546975072
chr1	97883600	97884600	-0.14076084437648387
chr1	97883700	97884700	-0.3222155795916363
chr1	97883800	97884800	-0.08440718344672002
chr1	97883900	97884900	-0.08446599835940546
chr1	97884000	97885000	0.08199601787691824
chr1	97884100	97885100	0.12060915295886444
chr1	97884200	97885200	-0.001544444669752642
chr1	97884300	97885300	-0.4004409907639727
chr1	97884400	97885400	-0.5206906230446195
chr1	97884500	97885500	-1.1629792661894809
chr1	97884600	97885600	-1.1349512880129409
chr1	97884700	97885700	-1.6672331427113387
chr1	97884800	97885800	-1.9955002649034053
chr1	97884900	97885900	-2.4233113450990933
chr1	97885000	97886000	-2.389139744224028
chr1	97885100	97886100	-2.186746442300528
chr1	97885200	97886200	-1.5590469041488133
chr1	97885300	97886300	-1.1819143082877497
chr1	97885400	97886400	-1.4500686597626278
chr1	97885500	97886500	-1.1801144091902571
chr1	97885600	97886600	-1.2591587462497034
chr1	97885700	97886700	-0.5590684275995954
chr1	97885800	97886800	-0.4585935507504959
chr1	97885900	97886900	0.2233004858102495
chr1	97886000	97887000	0.5380317743377226
chr1	97886100	97887100	0.17659270082084688
chr1	97887500	97888500	-0.11575434571346555
chr1	97887600	97888600	-0.1782133449300969
chr1	97887700	97888700	-0.5859208962538721
chr1	97887800	97888800	-1.0861069053405648
chr1	97887900	97888900	-1.1842062185677409
chr1	97888000	97889000	-1.6162406892962846
chr1	97888600	97889600	-2.6242167105288376
chr1	97888700	97889700	-2.9014988319280475
chr1	97888800	97889800	-3.0220702041239726
chr1	97888900	97889900	-3.4378728861040084
chr1	97889000	97890000	-3.046865211706952
chr1	97889100	97890100	-2.4273325942569555
chr1	97889200	97890200	-2.5967785323663404
chr1	97889300	97890300	-2.120435777873268
chr1	97889400	97890400	-1.9231810096458355
chr1	97889500	97890500	-0.7589211623410013
chr1	97889600	97890600	0.2783947875166544
chr1	97889700	97890700	0.9090207769110344
chr1	97889800	97890800	1.376612946712327
chr1	97889900	97890900	1.38648987001156
chr1	97890000	97891000	1.3480707663803833
chr1	97890100	97891100	1.2154630962823114
chr1	97890200	97891200	1.5223793303040671
chr1	97890300	97891300	0.554043591911823
chr1	97890400	97891400	0.3372026227032992
chr1	97890500	97891500	-0.5978792180960909
chr1	97890600	97891600	-0.6306660964563396
chr1	97890700	97891700	-1.3054754348074171
chr1	97890800	97891800	-1.2471171158991292
chr1	97890900	97891900	-0.4485892071300194
chr1	97891000	97892000	0.01771536873503975
chr1	97891100	97892100	0.002916750438950807
chr1	97891200	97892200	-0.4085023057251984
chr1	97891300	97892300	0.10840920242333517
chr1	97891400	97892400	0.08909530557976889
chr1	97891500	97892500	0.4231324606877273
chr1	97891600	97892600	0.388514307448528
chr1	97891700	97892700	1.3791419447204476
chr1	97891800	97892800	1.724159498650038
chr1	97893500	97894500	-3.2944958195892724
chr1	97893600	97894600	-3.3940821897729703
chr1	97893700	97894700	-3.8464957983111967
chr1	97893800	97894800	-3.892879409876972
chr1	97893900	97894900	-4.043720273517468
chr1	97894000	97895000	-3.791898532248102
chr1	97894100	97895100	-3.902688648356005
chr1	97894200	97895200	-3.3457087041816966
chr1	97894300	97895300	-2.582036817340668
chr1	97894400	97895400	-2.5010662620198407
chr1	97894500	97895500	-1.7058664039364981
chr1	97894600	97895600	-1.609164821221433
chr1	97894700	97895700	-1.4863498569941629
chr1	97894800	97895800	-1.27305187015609
chr1	97894900	97895900	-0.9385660342860394
chr1	97895000	97896000	-1.0398666803026138
chr1	97895100	97896100	-0.8207370511071627
chr1	97895200	97896200	-1.0824988254345882
chr1	97895300	97896300	-1.11982011666418
chr1	97895400	97896400	-1.194333402078163
chr1	97895500	97896500	-1.1064666240530974
chr1	97895600	97896600	-0.6671880275958525
chr1	97895700	97896700	-0.23073996205882624
chr1	97895800	97896800	-0.11962702878104887
chr1	97895900	97896900	0.4834620838260812
chr1	97896000	97897000	0.18864046821453173
chr1	97896100	97897100	0.03062981778761458
chr1	97896200	97897200	-0.07053706636275046
chr1	97896300	97897300	-0.12600513648121894
chr1	97896400	97897400	-0.3628690478984134
chr1	97896500	97897500	-0.8043006781456348
chr1	97896600	97897600	-1.1378247331461853
chr1	97896700	97897700	-1.1696245363865958
chr1	97896800	97897800	-1.4434140388677554
chr1	97896900	97897900	-1.7399784177330448
chr1	97897000	97898000	-1.5678997994018369
chr1	97897100	97898100	-1.369722595758509
chr1	97897200	97898200	-0.7426246734824538
chr1	97897300	97898300	-0.04271416037073813
chr1	97897400	97898400	-0.4604198528921878
chr1	97897500	97898500	-0.5242090550257629
chr1	97897600	97898600	-1.2011973143136716
chr1	97897700	97898700	-1.5128379954999305
chr1	97897800	97898800	-1.0398996760014692
chr1	97897900	97898900	-1.2618903025982444
chr1	97898000	97899000	-1.383922152919757
chr1	97898100	97899100	-1.0909951061299992
chr1	97898200	97899200	-1.7615994299974582
chr1	97898300	97899300	-2.293941966726691
chr1	97898400	97899400	-1.8167836811525369
chr1	97898500	97899500	-1.8962984073055715
chr1	97898600	97899600	-1.2464835070526727
chr1	97898700	97899700	-1.002430521776758
chr1	97898800	97899800	-0.9949082809501
chr1	97898900	97899900	-1.215564393987839
chr1	97899000	97900000	-0.49896545582724117
chr1	97899100	97900100	-0.4596135726225706
chr1	97899200	97900200	-0.5289166718484567
chr1	97899300	97900300	-0.7298607075244598
chr1	97899400	97900400	-0.989551917894962
chr1	97899500	97900500	-1.154112665783103
chr1	97899600	97900600	-0.8475399372025161
chr1	97899700	97900700	-1.1490363253812852
chr1	97899800	97900800	-1.9965858449411795
chr1	97899900	97900900	-1.3496877503967777
chr1	97900000	97901000	-1.5800786638765556
chr1	97900100	97901100	-1.8596420668745308
chr1	97900200	97901200	-1.5516449331525388
chr1	97900300	97901300	-1.2574667492819325
chr1	97900400	97901400	-0.532770672163096
chr1	97900500	97901500	-0.2068429700238545
chr1	97900600	97901600	-1.1656503545654513
chr1	97900700	97901700	-0.7383644757703149
chr1	97900800	97901800	0.1603648863590803
chr1	97900900	97901900	-0.7724051741992322
chr1	97901000	97902000	-0.9213371338336401
chr1	97901100	97902100	-0.9074018933378452
chr1	97901200	97902200	-0.9198968360142328
chr1	97901300	97902300	-1.3179864992332284
chr1	97901400	97902400	-1.7502135527900688
chr1	97901500	97902500	-1.7676198257319702
chr1	97901600	97902600	-1.5203175542743497
chr1	97901700	97902700	-1.8882352800331927
chr1	97901800	97902800	-2.885771821215245
chr1	97901900	97902900	-2.2831792774306323
chr1	97902000	97903000	-2.0394945972845537
chr1	97902100	97903100	-2.500640727636666
chr1	97902200	97903200	-2.5306772615703688
chr1	97902300	97903300	-1.9764237180150448
chr1	97902400	97903400	-1.6761267412379193
chr1	97902500	97903500	-2.00760831220692
chr1	97902600	97903600	-1.8843063379711689
chr1	97902700	97903700	-1.9908420788619967
chr1	97902800	97903800	-1.310178162777036
chr1	97902900	97903900	-1.036695011437664
chr1	97903000	97904000	-1.4403781884796165
chr1	97903100	97904100	-1.6634631896149372
chr1	97903200	97904200	-1.178843528049633
chr1	97903300	97904300	-1.258236671835166
chr1	97903400	97904400	-1.1263299116956655
chr1	97903500	97904500	-0.9438362411071372
chr1	97903600	97904600	-0.441709329642113
chr1	97903700	97904700	0.3994343043581864
chr1	97903800	97904800	0.03382503636632524
chr1	97903900	97904900	-0.547533773508368
chr1	97904000	97905000	-0.9665110861862536
chr1	97904100	97905100	-0.7895699580348509
chr1	97904200	97905200	-1.5534557517563607
chr1	97904300	97905300	-1.5889963313156104
chr1	97904400	97905400	-1.6675038564528293
chr1	97904500	97905500	-1.6249563583416384
chr1	97904600	97905600	-1.0264350579498909
chr1	97904700	97905700	-1.0648275755922192
chr1	97904800	97905800	-0.24651580431464354
chr1	97904900	97905900	0.2694197547529093
chr1	97905000	97906000	0.7240867320902036
chr1	97905100	97906100	0.8442446581580013
chr1	97905200	97906200	0.720636839582253
chr1	97905300	97906300	0.7946300211622745
chr1	97905400	97906400	0.14772210370906524
chr1	97905500	97906500	-0.09081113011327932
chr1	97905600	97906600	-1.0134409389095698
chr1	97905700	97906700	-2.0609938355186963
chr1	97905800	97906800	-2.11482016565689
chr1	97905900	97906900	-2.3254127174368784
chr1	97906000	97907000	-2.2703852623640053
chr1	97906100	97907100	-2.162147815763093
chr1	97906200	97907200	-1.8111334429988482
chr1	97906300	97907300	-2.2635040564843245
chr1	97906400	97907400	-2.134256971786297
chr1	97906500	97907500	-1.558241132629576
chr1	97906600	97907600	-2.1324320389382443
chr1	97906700	97907700	-0.953832112329822
chr1	97906800	97907800	-2.01635948034722
chr1	97906900	97907900	-2.10551767829579
chr1	97907000	97908000	-2.25341367411793
chr1	97907100	97908100	-2.201085514797349
chr1	97907200	97908200	-2.072025899208458
chr1	97907300	97908300	-1.8576702900102688
chr1	97907400	97908400	-1.1678572651589725
chr1	97907500	97908500	-1.0058187584423002
chr1	97907600	97908600	0.04492286084113791
chr1	97907700	97908700	-0.20486807515109806
chr1	97907800	97908800	0.2349276789090876
chr1	97907900	97908900	0.772606762852119
chr1	97908000	97909000	0.824588696238075
chr1	97908100	97909100	0.9999432956454464
chr1	97908200	97909200	0.9910569549467608
chr1	97908300	97909300	0.512487427541462
chr1	97908400	97909400	0.1719959461542617
chr1	97908500	97909500	-1.0678450691937975
chr1	97908600	97909600	-1.516161298216388
chr1	97908700	97909700	-1.9368838776848007
chr1	97908800	97909800	-1.2973741384926238
chr1	97908900	97909900	-1.6036345860670769
chr1	97909000	97910000	-1.9010015010514405
chr1	97909100	97910100	-1.9813443778597617
chr1	97909200	97910200	-2.149807670429957
chr1	97909300	97910300	-1.7809898776802005
chr1	97909400	97910400	-1.986110467997416
chr1	97909500	97910500	-1.2902431145812896
chr1	97909600	97910600	-1.2791942588989296
chr1	97909700	97910700	-1.2853911409507428
chr1	97909800	97910800	-1.7392845812833984
chr1	97909900	97910900	-2.0451037250250743
chr1	97910000	97911000	-1.9312712725537993
chr1	97910100	97911100	-1.8400723565799688
chr1	97910200	97911200	-1.151644139926322
chr1	97910300	97911300	-1.6713777346588783
chr1	97910400	97911400	-1.9559761889283431
chr1	97910500	97911500	-2.3019699463055363
chr1	97910600	97911600	-1.6163773968968893
chr1	97910700	97911700	-1.2959258739784263
chr1	97910800	97911800	-1.2753595083280782
chr1	97910900	97911900	-0.6765710176776212
chr1	97911000	97912000	-0.05988584553466652
chr1	97911100	97912100	0.4967518926885986
chr1	97911200	97912200	0.3647790952419972
chr1	97911300	97912300	0.0017997125271599446
chr1	97911400	97912400	0.4913740222981705
chr1	97911500	97912500	0.33719445814988525
chr1	97911600	97912600	-0.5118814402928409
chr1	97911700	97912700	-0.6639216391575806
chr1	97911800	97912800	-0.8330247631882154
chr1	97911900	97912900	-1.7693914307733705
chr1	97912000	97913000	-1.7402190317442123
chr1	97912100	97913100	-2.0597432194572343
chr1	97912200	97913200	-2.731382040373185
chr1	97912300	97913300	-1.361800198577471
chr1	97912400	97913400	-1.5986499946087551
chr1	97912500	97913500	-1.3533838430676641
chr1	97912600	97913600	-1.1922766445412245
chr1	97912700	97913700	-0.9872762958777016
chr1	97912800	97913800	-0.9276194772856008
chr1	97912900	97913900	-0.8158488122082336
chr1	97913000	97914000	-0.9067561165074972
chr1	97913100	97914100	-1.0897248137787476
chr1	97913200	97914200	-0.2596291332380412
chr1	97913300	97914300	-0.3659583237371281
chr1	97913400	97914400	-0.2821691832140304
chr1	97913500	97914500	-0.2265386445265592
chr1	97913600	97914600	0.2637718011002556
chr1	97913700	97914700	-0.07045340059775339
chr1	97913800	97914800	0.4258117973020125
chr1	97913900	97914900	0.9637147898871458
chr1	97914000	97915000	0.3402260314527267
chr1	97914100	97915100	0.35374002944302324
chr1	97914200	97915200	-0.1999236135060493
chr1	97914300	97915300	-0.15561150493069756
chr1	97914400	97915400	0.18314728655362605
chr1	97914500	97915500	0.4185393911929118
chr1	97914600	97915600	0.09208808648853953
chr1	97914700	97915700	1.0093337525190875
chr1	97914800	97915800	0.2606376209698483
chr1	97914900	97915900	-0.6101192738818907
chr1	97915000	97916000	-1.3375953171139114
chr1	97915100	97916100	-1.189518865255931
chr1	97915200	97916200	-1.117054637546994
chr1	97915300	97916300	-1.67720527038713
chr1	97915400	97916400	-1.5170119673774145
chr1	97915500	97916500	-1.5848990683648054
chr1	97915600	97916600	-1.2706788045241622
chr1	97915700	97916700	-2.1837121782473865
chr1	97915800	97916800	-1.8628046553001083
chr1	97915900	97916900	-1.6020498166368666
chr1	97916000	97917000	-0.27273375307302244
chr1	97916100	97917100	-0.14351451514932384
chr1	97916200	97917200	-0.04710830240246201
chr1	97916300	97917300	-0.462491499603011
chr1	97916400	97917400	-0.3982802524419159
chr1	97916500	97917500	0.04799610695483815
chr1	97916600	97917600	0.33036960151917405
chr1	97916700	97917700	0.7877683422461559
chr1	97916800	97917800	0.3695176602564094
chr1	97916900	97917900	0.837628934688982
chr1	97917000	97918000	1.1359720174069232
chr1	97917100	97918100	0.0581905495855193
chr1	97917200	97918200	-0.16854005635801156
chr1	97917300	97918300	-0.02029552546764203
chr1	97917400	97918400	-0.08754406246336335
chr1	97917500	97918500	-0.6743715822547525
chr1	97917600	97918600	-1.232490716794704
chr1	97917700	97918700	-1.3443639694077618
chr1	97917800	97918800	-0.45020173540682185
chr1	97917900	97918900	-0.7519146829162894
chr1	97918000	97919000	-1.417774485709884
chr1	97918100	97919100	-0.6131392524651269
chr1	97918200	97919200	0.08918259094229636
chr1	97918300	97919300	0.1876117769846937
chr1	97918400	97919400	-0.20866575492327927
chr1	97918500	97919500	0.2579785462073722
chr1	97918600	97919600	0.38720802193992215
chr1	97918700	97919700	0.15049514326784946
chr1	97918800	97919800	-0.19183795671127726
chr1	97918900	97919900	0.06444131916755541
chr1	97919000	97920000	0.7188420724689156
chr1	97919100	97920100	0.4773001779454778
chr1	97919200	97920200	-0.2735308485617193
chr1	97919300	97920300	-0.1612644182905876
chr1	97919400	97920400	0.03457453913168062
chr1	97919500	97920500	-0.25771569280833034
chr1	97919600	97920600	-0.7751015461762708
chr1	97919700	97920700	-1.1514293090821877
chr1	97919800	97920800	-1.492723895949138
chr1	97919900	97920900	-0.3549195824225301
chr1	97920000	97921000	-0.30993181637243233
chr1	97920100	97921100	-0.32975008375837656
chr1	97920200	97921200	-1.046481483323181
chr1	97920300	97921300	-0.6401996700893506
chr1	97920400	97921400	-1.086977967405818
chr1	97920500	97921500	-1.2122004626569858
chr1	97920600	97921600	-0.529246167501032
chr1	97920700	97921700	-0.6666803803175438
chr1	97920800	97921800	-0.8171023519062157
chr1	97921900	97922900	-0.25255848843170275
chr1	97922000	97923000	-0.8683909322995579
chr1	97922100	97923100	-0.05069641084733846
chr1	97922200	97923200	-0.2167405307706146
chr1	97922300	97923300	-0.5442184327360164
chr1	97922400	97923400	-0.3785125124100481
chr1	97922500	97923500	0.19430592731419352
chr1	97922600	97923600	-0.3635691415654514
chr1	97922700	97923700	-1.3010896056888843
chr1	97922800	97923800	-0.4255403569311413
chr1	97922900	97923900	0.03369199332655632
chr1	97923000	97924000	0.013603086104206083
chr1	97923100	97924100	-1.6645376119807809
chr1	97923200	97924200	-2.653231502801087
chr1	97923300	97924300	-2.7899777005396493
chr1	97923400	97924400	-2.5139788381870614
chr1	97923500	97924500	-3.0716323975348083
chr1	97923600	97924600	-3.000612461149053
chr1	97923700	97924700	-2.108098012546606
chr1	97923800	97924800	-2.44450463392071
chr1	97923900	97924900	-2.9270534590307484
chr1	97924000	97925000	-2.6400165634739126
chr1	97924100	97925100	-2.1265677721611853
chr1	97924200	97925200	-1.4707599473170558
chr1	97924300	97925300	-1.3406411407095506
chr1	97924400	97925400	-1.1035124160626435
chr1	97924500	97925500	-0.8181888775613418
chr1	97924600	97925600	-0.7563256909267306
chr1	97924700	97925700	-0.7682905155036971
chr1	97924800	97925800	-0.9948402118982912
chr1	97924900	97925900	-0.4646391001474734
chr1	97925000	97926000	-0.43369668038805526
chr1	97925100	97926100	-0.130074121009336
chr1	97925200	97926200	0.003585407047967949
chr1	97925300	97926300	-0.06008516853117544
chr1	97925400	97926400	-0.6549897960607214
chr1	97925500	97926500	-0.26582000284506724
chr1	97925600	97926600	0.36251601193368266
chr1	97925700	97926700	1.4794068738720845
chr1	97925800	97926800	2.3959711068365683
chr1	97925900	97926900	2.0045192459064807
chr1	97926000	97927000	1.621699956072961
chr1	97926100	97927100	0.892005721959607
chr1	97926200	97927200	0.4710053339875137
chr1	97926300	97927300	0.5044584605246097
chr1	97926400	97927400	0.4723957014953408
chr1	97926500	97927500	0.07766439559027323
chr1	97926600	97927600	-0.40364893983356137
chr1	97926700	97927700	-1.7112902464011073
chr1	97926800	97927800	-2.592748808944467
chr1	97926900	97927900	-2.3097176042613885
chr1	97927000	97928000	-2.6932547002406033
chr1	97927100	97928100	-2.295500708417052
chr1	97927200	97928200	-2.1109191157643736
chr1	97927300	97928300	-1.9721112891288888
chr1	97927400	97928400	-1.6515231845141785
chr1	97927500	97928500	-1.5685036760634619
chr1	97927600	97928600	-1.2662990488031698
chr1	97927700	97928700	-0.46026467776063895
chr1	97927800	97928800	-0.5757211295108167
chr1	97927900	97928900	-0.6022265746744001
chr1	97928000	97929000	-0.1903731607793971
chr1	97928100	97929100	0.10357277733891723
chr1	97928200	97929200	0.14132509923572986
chr1	97928300	97929300	-0.5250949540563045
chr1	97928400	97929400	-0.9591875349195892
chr1	97928500	97929500	-0.95226397515017
chr1	97928600	97929600	-1.038743206405458
chr1	97928700	97929700	-1.3261346974234929
chr1	97928800	97929800	-0.7911775001737303
chr1	97928900	97929900	-1.1823514550490697
chr1	97929700	97930700	-1.5918126434762423
chr1	97929800	97930800	-2.1074681591633384
chr1	97929900	97930900	-1.6078145710670029
chr1	97930000	97931000	-1.624583178282626
chr1	97930100	97931100	-1.5626101351771988
chr1	97930200	97931200	-2.54673873996966
chr1	97930300	97931300	-2.1690650984370734
chr1	97930400	97931400	-2.435496925447539
chr1	97930500	97931500	-2.5343048814598808
chr1	97930600	97931600	-2.2135576645058808
chr1	97930700	97931700	-1.5729237226622506
chr1	97930800	97931800	-0.9516449951173798
chr1	97930900	97931900	-1.1437229648939928
chr1	97931000	97932000	-1.4392493602343204
chr1	97931100	97932100	-1.320799068946882
chr1	97931200	97932200	-0.7501213041853632
chr1	97931300	97932300	-1.1405201604591213
chr1	97931400	97932400	-0.9415295131286148
chr1	97931500	97932500	-0.8429734106677359
chr1	97931600	97932600	-0.7684219688446069
chr1	97931700	97932700	-1.3804825504349325
chr1	97931800	97932800	-1.9900119967346923
chr1	97931900	97932900	-1.7331156317140268
chr1	97932000	97933000	-1.1115883935330848
chr1	97932100	97933100	-1.4048563932209923
chr1	97932200	97933200	-1.404652007234536
chr1	97932300	97933300	-0.7203014904306198
chr1	97932400	97933400	-0.529688943290291
chr1	97932500	97933500	-0.5627656775993715
chr1	97932600	97933600	-1.4608393444424292
chr1	97932700	97933700	-1.3587916661693151
chr1	97932800	97933800	-1.0560134245545143
chr1	97932900	97933900	-1.865964384936516
chr1	97933000	97934000	-2.6937903290891967
chr1	97933100	97934100	-2.6120179392030187
chr1	97933200	97934200	-3.1420960729148533
chr1	97933300	97934300	-4.1944907885719624
chr1	97933400	97934400	-4.376894238550601
chr1	97933500	97934500	-4.2875136169117285
chr1	97933600	97934600	-4.131259209025743
chr1	97933700	97934700	-3.715054038227736
chr1	97933800	97934800	-3.3124165597778523
chr1	97933900	97934900	-1.948158922226645
chr1	97934000	97935000	-1.6835798145727106
chr1	97934100	97935100	-2.289356540190926
chr1	97934200	97935200	-2.3314578358933
chr1	97934300	97935300	-1.861507852231512
chr1	97934400	97935400	-1.9812744312008528
chr1	97934500	97935500	-2.102147318695472
chr1	97934600	97935600	-2.130564160163868
chr1	97934700	97935700	-2.1744534691450976
chr1	97934800	97935800	-2.950839126974042
chr1	97934900	97935900	-4.071862805254976
chr1	97935000	97936000	-4.221256814672679
chr1	97935100	97936100	-3.780550240206288
chr1	97935200	97936200	-3.0678028379111018
chr1	97935300	97936300	-3.917713307325012
chr1	97935400	97936400	-3.701750457387333
chr1	97935500	97936500	-3.401603404417386
chr1	97935600	97936600	-2.7690675490338705
chr1	97935700	97936700	-3.4677959634808437
chr1	97935800	97936800	-3.5459075631350987
chr1	97935900	97936900	-3.453409262314429
chr1	97936000	97937000	-3.303273827111137
chr1	97936100	97937100	-3.4007711527442144
chr1	97936200	97937200	-3.258525102739537
chr1	97936300	97937300	-2.306083944329211
chr1	97936400	97937400	-2.0610229668278817
chr1	97936500	97937500	-1.8789408900635267
chr1	97936600	97937600	-2.6750666237682723
chr1	97936700	97937700	-1.9082519658179
chr1	97936800	97937800	-1.2637642299412242
chr1	97936900	97937900	-1.2580147730911064
chr1	97937000	97938000	-1.099143786233094
chr1	97937100	97938100	-0.7827905952487544
chr1	97937200	97938200	-1.0993744237979457
chr1	97937300	97938300	-1.681487039957834
chr1	97937400	97938400	-2.2829046245171725
chr1	97937500	97938500	-2.807682791967725
chr1	97937600	97938600	-1.7598408465690727
chr1	97937700	97938700	-2.0525429972461247
chr1	97937800	97938800	-2.327994118330986
chr1	97937900	97938900	-2.522985078493828
chr1	97938000	97939000	-2.5074325121977488
chr1	97938100	97939100	-2.3595279318288034
chr1	97938200	97939200	-2.7950582469946905
chr1	97938300	97939300	-2.434499292680796
chr1	97938400	97939400	-1.8972812989731616
chr1	97938500	97939500	-2.1451764931830364
chr1	97938600	97939600	-2.1213417345606533
chr1	97938700	97939700	-2.6880089467275865
chr1	97938800	97939800	-2.1718041695102124
chr1	97938900	97939900	-2.6071023594727283
chr1	97939000	97940000	-2.7211800895719134
chr1	97939100	97940100	-2.2822810978827093
chr1	97939200	97940200	-2.3053196589652227
chr1	97939300	97940300	-2.4007407425474567
chr1	97939400	97940400	-2.9596747462211974
chr1	97939500	97940500	-3.2619880865400788
chr1	97939600	97940600	-3.747470708182432
chr1	97939700	97940700	-3.0709350873228787
chr1	97939800	97940800	-2.786662692416915
chr1	97939900	97940900	-2.6562947818765172
chr1	97940000	97941000	-2.643167092350985
chr1	97940100	97941100	-3.4275029708901967
chr1	97940200	97941200	-2.9327841696680443
chr1	97940300	97941300	-2.863982873349933
chr1	97940400	97941400	-3.442588140167821
chr1	97940500	97941500	-2.926762327253049
chr1	97940600	97941600	-3.0813642795091267
chr1	97940700	97941700	-2.5638026685965007
chr1	97940800	97941800	-3.850844543703012
chr1	97940900	97941900	-3.156706000985455
chr1	97941000	97942000	-2.769530307142695
chr1	97941100	97942100	-2.344459672902794
chr1	97941200	97942200	-2.393052941071276
chr1	97941300	97942300	-2.4527269807444063
chr1	97941400	97942400	-0.9483836227824922
chr1	97941500	97942500	-0.9164526463164592
chr1	97941600	97942600	-0.9822647007798962
chr1	97941700	97942700	-1.7106125432134875
chr1	97941800	97942800	-0.7668851409781939
chr1	97941900	97942900	-1.397502758612725
chr1	97942000	97943000	-1.5774170016479003
chr1	97942100	97943100	-1.8333924196958704
chr1	97942200	97943200	-1.6708242849258297
chr1	97943300	97944300	-1.8966774496731007
chr1	97943400	97944400	-1.7397229017185565
chr1	97943500	97944500	-1.7132574130285425
chr1	97943600	97944600	-1.0956926142944108
chr1	97943700	97944700	-0.8723267342693581
chr1	97943800	97944800	-0.8587756841327507
chr1	97943900	97944900	-1.1279386087724403
chr1	97944000	97945000	-0.5271867048057337
chr1	97944100	97945100	0.18617944565231284
chr1	97944200	97945200	0.00886363863145613
chr1	97944300	97945300	-0.17400568694351082
chr1	97944400	97945400	-0.08177383410243427
chr1	97944500	97945500	0.1101009873817879
chr1	97944600	97945600	-0.4727849637588434
chr1	97944700	97945700	-0.5525290632496229
chr1	97946400	97947400	-1.904778934387404
chr1	97946500	97947500	-1.6122249452476292
chr1	97946600	97947600	-2.162505713523061
chr1	97946700	97947700	-1.5966551168741323
chr1	97946800	97947800	-2.0570460277052782
chr1	97946900	97947900	-2.863772099188356
chr1	97947000	97948000	-2.720076679166219
chr1	97947100	97948100	-2.2843491038796366
chr1	97947200	97948200	-1.2639118079825191
chr1	97947300	97948300	-1.4609009250069684
chr1	97947400	97948400	-1.4057329030846095
chr1	97947500	97948500	-1.2161282175666928
chr1	97947600	97948600	-1.2106900435396912
chr1	97947700	97948700	-1.7942059950354838
chr1	97947800	97948800	-1.7549994152531538
chr1	97947900	97948900	-1.3930366474204134
chr1	97948000	97949000	-1.6600818433501723
chr1	97948100	97949100	-2.187639805155704
chr1	97948200	97949200	-2.7153168414807616
chr1	97948300	97949300	-3.5764299113485385
chr1	97948400	97949400	-3.353368810769798
chr1	97948500	97949500	-3.831322931436689
chr1	97950000	97951000	-0.9775796305871022
chr1	97950100	97951100	-0.8895238836888386
chr1	97950200	97951200	-0.7082569893674817
chr1	97950300	97951300	-0.5215391334517783
chr1	97950400	97951400	-0.4251082895565058
chr1	97950500	97951500	-0.4697976278707535
chr1	97950600	97951600	-0.4550151087507541
chr1	97950700	97951700	0.05267857501114804
chr1	97950800	97951800	0.14999765194571776
chr1	97950900	97951900	-0.11575289853519928
chr1	97951000	97952000	0.40109828504368417
chr1	97951100	97952100	-0.7092797116920522
chr1	97951200	97952200	-0.4217291387959944
chr1	97951300	97952300	-1.239630239066292
chr1	97951400	97952400	-2.345435043815208
chr1	97951500	97952500	-2.3642881461232643
chr1	97951600	97952600	-2.103489680082004
chr1	97951700	97952700	-1.7534354581897749
chr1	97951800	97952800	-1.7385316199295782
chr1	97951900	97952900	-2.0696674279723344
chr1	97952000	97953000	-1.7234551876409834
chr1	97952100	97953100	-1.2273502432982075
chr1	97952200	97953200	-0.787322584316278
chr1	97952300	97953300	-0.334850076409021
chr1	97952400	97953400	0.7977801194431916
chr1	97952500	97953500	0.5091637888687138
chr1	97952600	97953600	0.27726939012114804
chr1	97952700	97953700	-0.4192468930656571
chr1	97952800	97953800	-0.8314916646228994
chr1	97952900	97953900	-0.4341737874538992
chr1	97953000	97954000	-1.289813775025824
chr1	97953100	97954100	-1.204581419982098
chr1	97953200	97954200	-2.1502107321891866
chr1	97953300	97954300	-2.5287184608012456
chr1	97953400	97954400	-3.451289266227483
chr1	97953500	97954500	-3.1810168860395227
chr1	97953600	97954600	-3.879017176341738
chr1	97953700	97954700	-3.486805458426696
chr1	97953800	97954800	-3.5904305173534388
chr1	97953900	97954900	-3.777934553312965
chr1	97954000	97955000	-3.640185045984203
chr1	97954100	97955100	-4.377140196591991
chr1	97954200	97955200	-4.374085670150431
chr1	97954300	97955300	-4.403705267268991
chr1	97954400	97955400	-4.151325974744734
chr1	97954500	97955500	-3.9755153893773056
chr1	97954600	97955600	-3.400432499145336
chr1	97954700	97955700	-3.9580540872218295
chr1	97954800	97955800	-3.4671609629889666
chr1	97954900	97955900	-3.3444862648918607
chr1	97955000	97956000	-3.2337526496493156
chr1	97956100	97957100	-4.045891956567684
chr1	97956200	97957200	-3.204490391120803
chr1	97956500	97957500	-3.331420676752526
chr1	97956900	97957900	-1.4922495207360718
chr1	97957000	97958000	-1.964413902923957
chr1	97957100	97958100	-1.1854629072279776
chr1	97957200	97958200	-0.8305617313607739
chr1	97957300	97958300	-1.309463664948201
chr1	97957400	97958400	-1.7357959102102738
chr1	97957500	97958500	-1.7501456679620642
chr1	97957600	97958600	-1.5596569657133534
chr1	97957700	97958700	-2.4728100247947618
chr1	97957800	97958800	-2.556208197427224
chr1	97957900	97958900	-2.276910115468421
chr1	97958000	97959000	-1.8188313140836734
chr1	97958100	97959100	-2.043388410180805
chr1	97958200	97959200	-2.4352797879111225
chr1	97958300	97959300	-1.8952581694380777
chr1	97958400	97959400	-1.7946929913591982
chr1	97958500	97959500	-1.515319447943153
chr1	97958600	97959600	-1.7950394495038458
chr1	97958700	97959700	-1.2433163375909235
chr1	97958800	97959800	-1.6432485659082428
chr1	97958900	97959900	-1.997277906393028
chr1	97959000	97960000	-1.822676097277638
chr1	97959100	97960100	-1.5343097672472434
chr1	97959200	97960200	-1.18013165332536
chr1	97959300	97960300	-1.2190919478775586
chr1	97959400	97960400	-1.3188377531687745
chr1	97959500	97960500	-1.6511802083949934
chr1	97959600	97960600	-1.9476519519250823
chr1	97959700	97960700	-2.311245571115752
chr1	97959800	97960800	-2.7886271084829644
chr1	97959900	97960900	-2.6573642858850213
chr1	97960000	97961000	-3.1776083796373094
chr1	97960100	97961100	-4.290032705016599
chr1	97960200	97961200	-4.77973769445929
chr1	97960300	97961300	-5.235668686414524
chr1	97960400	97961400	-5.032777367010137
chr1	97960500	97961500	-5.271567690654481
chr1	97960600	97961600	-4.915636841287617
chr1	97960700	97961700	-4.68421499250974
chr1	97960800	97961800	-4.1956161044610925
chr1	97960900	97961900	-3.7774862421989353
chr1	97961000	97962000	-3.449986531328919
chr1	97961100	97962100	-2.877412448075372
chr1	97961200	97962200	-2.0351611044470115
chr1	97961300	97962300	-1.16633489017425
chr1	97963100	97964100	-0.3552007249155403
chr1	97963200	97964200	-0.6820110498144822
chr1	97963300	97964300	-0.8224816710278865
chr1	97963400	97964400	-1.1053321677386811
chr1	97963500	97964500	-1.0296563376125305
chr1	97963600	97964600	-0.8180422588299913
chr1	97963700	97964700	-0.8214778112077578
chr1	97963800	97964800	-1.6798296947934648
chr1	97963900	97964900	-2.1273758208459816
chr1	97964000	97965000	-2.6023722184090796
chr1	97964100	97965100	-3.3839669617473405
chr1	97964200	97965200	-3.2713771892231502
chr1	97964300	97965300	-3.214785238499121
chr1	97964400	97965400	-3.297790261314492
chr1	97964500	97965500	-2.8221680087917163
chr1	97964600	97965600	-2.974783478027882
chr1	97964700	97965700	-3.0654785597024805
chr1	97964800	97965800	-3.6837041703384314
chr1	97964900	97965900	-3.4345008826478867
chr1	97965000	97966000	-3.409281246022018
chr1	97965100	97966100	-2.9602014002786468
chr1	97965200	97966200	-2.7894099561855685
chr1	97965300	97966300	-2.7505185689530327
chr1	97965400	97966400	-2.6674866320850903
chr1	97965500	97966500	-3.4241588866288084
chr1	97965600	97966600	-3.3482093004832287
chr1	97965700	97966700	-3.0107087127606733
chr1	97965800	97966800	-1.9931166353567056
chr1	97965900	97966900	-1.0837734334603704
chr1	97966000	97967000	-1.0605245696779082
chr1	97966100	97967100	-0.7177112255453341
chr1	97966200	97967200	-1.3376507756784122
chr1	97966300	97967300	-1.1632082105561306
chr1	97966400	97967400	-1.094383085140566
chr1	97966500	97967500	-1.4330394699686573
chr1	97966600	97967600	-1.6911993563034875
chr1	97966700	97967700	-2.5730901394310486
chr1	97966800	97967800	-3.051257669088686
chr1	97966900	97967900	-4.176685689999922
chr1	97967000	97968000	-3.30604902944367
chr1	97967100	97968100	-4.661335123277091
chr1	97967200	97968200	-4.188876781652681
chr1	97967300	97968300	-4.6378179453967645
chr1	97967400	97968400	-5.176327025608205
chr1	97967500	97968500	-4.8050018455591115
chr1	97967600	97968600	-5.152639472036312
chr1	97967700	97968700	-4.838688436056309
chr1	97967800	97968800	-4.109240175063663
chr1	97967900	97968900	-3.6263857088747855
chr1	97968000	97969000	-3.7595317264927615
chr1	97968100	97969100	-2.8126931105187896
chr1	97968200	97969200	-2.9194060465654124
chr1	97968300	97969300	-3.1202914468845826
chr1	97968400	97969400	-2.533720938727144
chr1	97968500	97969500	-2.108439544448779
chr1	97968600	97969600	-1.5018632586501832
chr1	97968700	97969700	-0.8722541780803913
chr1	97968800	97969800	-1.052171291813422
chr1	97968900	97969900	-0.5515578008330725
chr1	97969000	97970000	-0.9097138482632767
chr1	97969100	97970100	-1.2816351977484963
chr1	97969200	97970200	-1.0566032330590005
chr1	97969300	97970300	-0.5206124670266219
chr1	97969400	97970400	-0.2294174579965021
chr1	97969500	97970500	-0.6704253588754193
chr1	97969600	97970600	-0.8684174208228969
chr1	97969700	97970700	-1.3885533840462254
chr1	97969800	97970800	-1.4796917934497051
chr1	97969900	97970900	-1.8553220548874745
chr1	97971300	97972300	-1.0230783203679426
chr1	97971400	97972400	-1.669752395183709
chr1	97971500	97972500	-2.2748646729714044
chr1	97971600	97972600	-1.995815153444924
chr1	97971700	97972700	-2.4502339214869724
chr1	97971800	97972800	-2.437616335944956
chr1	97971900	97972900	-2.283333127107841
chr1	97972000	97973000	-1.9657716667590535
chr1	97972100	97973100	-2.3316952317250035
chr1	97972200	97973200	-1.5710276535651462
chr1	97972300	97973300	-2.0047364190356114
chr1	97972400	97973400	-1.4572232640707323
chr1	97972500	97973500	-1.0136141231981624
chr1	97972600	97973600	-1.7093658993853975
chr1	97972700	97973700	-1.597743609873432
chr1	97972800	97973800	-1.273820198634465
chr1	97972900	97973900	-1.7038338123129455
chr1	97973000	97974000	-1.497149864400162
chr1	97973100	97974100	-2.0180440396863286
chr1	97973200	97974200	-2.6061335818925886
chr1	97973300	97974300	-2.0675722013174824
chr1	97973400	97974400	-1.7739070470391611
chr1	97973500	97974500	-1.804650152735308
chr1	97973600	97974600	-1.3972094359762697
chr1	97973700	97974700	-1.0528439432285008
chr1	97973800	97974800	-1.8687859954608217
chr1	97973900	97974900	-2.161898045241633
chr1	97974000	97975000	-2.6682811795752452
chr1	97974100	97975100	-1.6102841811325683
chr1	97974200	97975200	-1.5739649165600351
chr1	97974300	97975300	-2.1208919155151094
chr1	97974400	97975400	-2.6073187363755093
chr1	97974500	97975500	-2.294223283290814
chr1	97974600	97975600	-2.866294329213378
chr1	97974700	97975700	-2.886203014322946
chr1	97974800	97975800	-2.447548090914792
chr1	97974900	97975900	-2.2358126144091384
chr1	97975000	97976000	-2.5804043039868323
chr1	97975100	97976100	-2.9007829899487776
chr1	97975200	97976200	-2.5282197798522765
chr1	97975300	97976300	-2.7559971273343846
chr1	97975400	97976400	-3.1459083113728883
chr1	97975500	97976500	-3.203564629111212
chr1	97975600	97976600	-2.786469895836206
chr1	97975700	97976700	-2.8205233260017537
chr1	97975800	97976800	-2.9868237815378227
chr1	97975900	97976900	-3.105316225351254
chr1	97976000	97977000	-2.5528641851784006
chr1	97976100	97977100	-2.975670839196431
chr1	97976200	97977200	-3.531543345570572
chr1	97976300	97977300	-3.1019315314765348
chr1	97976400	97977400	-2.744442158847211
chr1	97976500	97977500	-2.75409054655892
chr1	97976600	97977600	-1.9588168249619136
chr1	97976700	97977700	-2.507857226959433
chr1	97976800	97977800	-1.9391173631315959
chr1	97976900	97977900	-1.5966360206867976
chr1	97977000	97978000	-1.4850498141921753
chr1	97977100	97978100	-1.4353591864130406
chr1	97977200	97978200	-1.0334564549557823
chr1	97977300	97978300	-0.2578535146047265
chr1	97977400	97978400	-0.3291649454382665
chr1	97977500	97978500	-0.01689552100820176
chr1	97977600	97978600	-0.4321224339239452
chr1	97977700	97978700	-0.1440031727770357
chr1	97977800	97978800	-0.7818994429247269
chr1	97977900	97978900	-0.8128439383907051
chr1	97978000	97979000	-1.0049819727017544
chr1	97978100	97979100	-1.2463739467824126
chr1	97978200	97979200	-1.490791606827125
chr1	97978300	97979300	-1.9252486670490847
chr1	97978400	97979400	-2.032748130633881
chr1	97978500	97979500	-1.845673159836544
chr1	97978600	97979600	-2.338899318334456
chr1	97978700	97979700	-1.6889821317263505
chr1	97978800	97979800	-1.5619285938875545
chr1	97978900	97979900	-1.5649694171904098
chr1	97979000	97980000	-1.0696523498999417
chr1	97979100	97980100	-0.473317082043685
chr1	97979200	97980200	-0.16316012958914006
chr1	97979300	97980300	-0.9036967570060036
chr1	97979400	97980400	-0.06683636620357422
chr1	97979500	97980500	-1.2767070679140866
chr1	97979600	97980600	-1.3075282693301835
chr1	97979700	97980700	-2.0134418607784865
chr1	97979800	97980800	-2.545635486162843
chr1	97979900	97980900	-2.6585962914122097
chr1	97980000	97981000	-2.975504011656807
chr1	97980100	97981100	-2.9562060635896943
chr1	97980200	97981200	-3.237782432893969
chr1	97980300	97981300	-3.0306601524171093
chr1	97980400	97981400	-3.9591554866103817
chr1	97980500	97981500	-2.8907335145176885
chr1	97980600	97981600	-2.6117769548670737
chr1	97980700	97981700	-2.5796206579457786
chr1	97980800	97981800	-1.941009215897116
chr1	97980900	97981900	-2.0275848468770747
chr1	97981000	97982000	-1.8007536471874976
chr1	97981100	97982100	-2.612117037205344
chr1	97981200	97982200	-2.77841254720304
chr1	97981300	97982300	-2.6645398968277987
chr1	97981400	97982400	-2.523069170127855
chr1	97981500	97982500	-3.1016901541558743
chr1	97981600	97982600	-3.2400037801134562
chr1	97981700	97982700	-2.699481297821415
chr1	97981800	97982800	-2.720084361792571
chr1	97981900	97982900	-2.0716890934686307
chr1	97982000	97983000	-2.3239088042129477
chr1	97982100	97983100	-1.0262340251955564
chr1	97982200	97983200	-1.3688264312455627
chr1	97982300	97983300	-1.2302385044633537
chr1	97982400	97983400	-0.6427802598899207
chr1	97982500	97983500	-0.6754033158398706
chr1	97982600	97983600	-0.3236084945140405
chr1	97983700	97984700	-2.954200691016243
chr1	97983800	97984800	-2.5522309211212786
chr1	97983900	97984900	-2.101201861602042
chr1	97984000	97985000	-1.6947090182385374
chr1	97984100	97985100	-1.7043729057085326
chr1	97984200	97985200	-1.049975864919834
chr1	97984300	97985300	-0.7725008510078828
chr1	97984400	97985400	-0.32232504799492856
chr1	97984500	97985500	0.3191063726707585
chr1	97984600	97985600	0.1840340009586757
chr1	97984700	97985700	0.3788177622211779
chr1	97984800	97985800	0.040425342912583886
chr1	97984900	97985900	-0.2666223603993132
chr1	97985000	97986000	-0.3391236444012501
chr1	97985100	97986100	-0.6847195706095542
chr1	97985200	97986200	-1.005275459062178
chr1	97985300	97986300	-0.4582577220691941
chr1	97985400	97986400	-0.6782090742333736
chr1	97985500	97986500	-0.8588095903412103
chr1	97985600	97986600	0.16095498217631726
chr1	97985700	97986700	0.4565957810628986
chr1	97985800	97986800	0.4847000909881623
chr1	97985900	97986900	0.8427625869087504
chr1	97986000	97987000	0.4458694692535276
chr1	97986100	97987100	0.8037041693279464
chr1	97986200	97987200	0.6987593735335936
chr1	97986300	97987300	0.13088083753814447
chr1	97986400	97987400	0.09313647287706392
chr1	97986500	97987500	-0.8549516446359713
chr1	97986600	97987600	-1.4581594798601412
chr1	97986700	97987700	-2.080180643188434
chr1	97986800	97987800	-1.996698812117789
chr1	97986900	97987900	-2.531787135917428
chr1	97987000	97988000	-2.497846930250714
chr1	97987100	97988100	-2.224600590411542
chr1	97987200	97988200	-2.8751909357987304
chr1	97987300	97988300	-2.56414788026026
chr1	97987400	97988400	-3.0482624403634646
chr1	97987500	97988500	-2.4348048764770867
chr1	97987600	97988600	-2.3992075574799494
chr1	97987700	97988700	-2.160483870601151
chr1	97987800	97988800	-2.4559639426144573
chr1	97987900	97988900	-2.71971497026038
chr1	97988000	97989000	-2.6483504276353216
chr1	97988100	97989100	-2.6913865579882312
chr1	97988200	97989200	-1.9378333568956518
chr1	97988300	97989300	-2.0931866209227348
chr1	97988400	97989400	-1.064291332770881
chr1	97988500	97989500	-1.2788263953581114
chr1	97988600	97989600	-1.7466889751100616
chr1	97988700	97989700	-1.8004107107942455
chr1	97988800	97989800	-1.685742985510969
chr1	97988900	97989900	-1.4680855578134655
chr1	97989000	97990000	-1.400868970279041
chr1	97989100	97990100	-2.465704352563732
chr1	97989200	97990200	-2.6779995533966785
chr1	97989300	97990300	-2.3795442995026086
chr1	97989400	97990400	-3.3189505360816285
chr1	97989500	97990500	-2.9532224552574653
chr1	97989600	97990600	-1.9490223144913608
chr1	97989700	97990700	-1.847845467032732
chr1	97989800	97990800	-1.9300600489766733
chr1	97989900	97990900	-1.804149592988856
chr1	97990000	97991000	-2.1418104162248683
chr1	97990100	97991100	-2.0987090284373213
chr1	97990200	97991200	-1.3288526483772558
chr1	97990300	97991300	-1.7237070494047868
chr1	97990400	97991400	-1.4581144061481721
chr1	97990500	97991500	-1.9432495813178807
chr1	97990600	97991600	-2.1674299310126868
chr1	97990700	97991700	-1.7885157911498049
chr1	97990800	97991800	-1.7446224160290844
chr1	97990900	97991900	-1.6618829685971852
chr1	97991000	97992000	-1.0353469391473409
chr1	97991100	97992100	-0.5230534711198132
chr1	97991200	97992200	-0.4190723762975691
chr1	97991300	97992300	0.0033538282352357372
chr1	97991400	97992400	0.10535413630574636
chr1	97991500	97992500	0.12523656176161513
chr1	97991600	97992600	0.3947737463135733
chr1	97991700	97992700	-0.6693686202236782
chr1	97991800	97992800	-1.0820715890934949
chr1	97991900	97992900	-1.0190448055312902
chr1	97992000	97993000	-1.671341959573884
chr1	97992100	97993100	-1.3202905430208511
chr1	97993200	97994200	-3.0190060886572896
chr1	97993300	97994300	-2.9934768219426555
chr1	97993400	97994400	-3.0903493149402848
chr1	97993500	97994500	-1.9236239822446624
chr1	97993600	97994600	-1.648601055616374
chr1	97993700	97994700	-1.717624251510626
chr1	97993800	97994800	-1.6047760706207532
chr1	97993900	97994900	-1.9153831301242967
chr1	97994000	97995000	-1.8822605209817032
chr1	97994100	97995100	-1.6913977871744883
chr1	97994200	97995200	-1.0097939755883445
chr1	97994300	97995300	-1.0808514133154363
chr1	97994400	97995400	-1.1992257277696001
chr1	97994500	97995500	-1.2939159302524723
chr1	97994600	97995600	-1.2459179297372875
chr1	97994700	97995700	-1.0098303403298912
chr1	97994800	97995800	-0.5421948192996777
chr1	97994900	97995900	-0.17922849563882995
chr1	97995000	97996000	-0.6151678093387472
chr1	97995100	97996100	-1.396719192282224
chr1	97995200	97996200	-1.883403647961141
chr1	97995300	97996300	-2.0867050914753857
chr1	97995400	97996400	-2.19293341956312
chr1	97995500	97996500	-2.047883533114972
chr1	97995600	97996600	-2.3846698850579044
chr1	97995700	97996700	-2.238634264525879
chr1	97995800	97996800	-2.2214603548745298
chr1	97995900	97996900	-2.438792952632208
chr1	97996000	97997000	-2.235904720380968
chr1	97996100	97997100	-2.529907866655144
chr1	97996200	97997200	-2.31312132806574
chr1	97996300	97997300	-1.7753004318565693
chr1	97996400	97997400	-1.9790987899554864
chr1	97996500	97997500	-2.281701762635157
chr1	97996600	97997600	-2.0108454320117604
chr1	97996700	97997700	-2.760988244181823
chr1	97996800	97997800	-2.5759118897951554
chr1	97996900	97997900	-2.2798696668844003
chr1	97997000	97998000	-1.7360990304404786
chr1	97997100	97998100	-1.4732431105589427
chr1	97997200	97998200	-2.0944332353048773
chr1	97997300	97998300	-2.1627139540033604
chr1	97997400	97998400	-2.381441784302196
chr1	97997500	97998500	-2.495862912288839
chr1	97997600	97998600	-2.0597070866699485
chr1	97997700	97998700	-1.8481764157470364
chr1	97997800	97998800	-2.199895455614865
chr1	97997900	97998900	-2.6027592633011136
chr1	97998000	97999000	-3.5707764286782906
chr1	97998100	97999100	-3.5133226295266926
chr1	97998200	97999200	-3.3005875338744444
chr1	97998300	97999300	-3.2093775756116085
chr1	97998400	97999400	-3.316066807564805
chr1	97998500	97999500	-3.3814456410084737
chr1	97998600	97999600	-3.4264366439876603
chr1	97998700	97999700	-3.2055087351154814
chr1	97998800	97999800	-3.0810465000604266
chr1	97998900	97999900	-2.595184176754184
chr1	97999000	98000000	-2.4015778802809336
chr1	97999100	98000100	-2.092878271094064
chr1	97999200	98000200	-1.9315507496508908
chr1	97999300	98000300	-2.6754954493132166
chr1	97999400	98000400	-2.066812975164044
chr1	97999500	98000500	-1.6578248514395708
chr1	97999600	98000600	-1.1315725108301486
chr1	97999700	98000700	-0.9979634010768508
chr1	97999800	98000800	-0.4769327771395452
chr1	97999900	98000900	-0.27032212438641906
chr1	98000000	98001000	0.07206331150448846
chr1	98000100	98001100	0.2822558328810568
chr1	98000200	98001200	-0.0928708702807992
chr1	98000300	98001300	0.3348760164709479
chr1	98000400	98001400	-0.0738186733245959
chr1	98000500	98001500	-0.4259208245010773
chr1	98000600	98001600	-0.4980980284468261
chr1	98000700	98001700	-0.2159324984871116
chr1	98000800	98001800	-0.6544559958309197
chr1	98000900	98001900	-1.3772581220251932
chr1	98001000	98002000	-2.040167543572107
chr1	98001100	98002100	-2.2644468194713583
chr1	98001200	98002200	-1.8491601535011413
chr1	98001300	98002300	-2.0988461776834333
chr1	98001400	98002400	-1.5970078132091514
chr1	98001500	98002500	-0.7009090635723271
chr1	98001600	98002600	-1.2343720485523164
chr1	98001700	98002700	-1.865048951928479
chr1	98001800	98002800	-2.253538690238997
chr1	98001900	98002900	-2.325314671118368
chr1	98002000	98003000	-1.8997303768154568
chr1	98002100	98003100	-2.282987134193211
chr1	98002200	98003200	-2.8160382008110827
chr1	98002300	98003300	-2.2023239778964165
chr1	98002400	98003400	-3.4216420197372432
chr1	98002500	98003500	-3.9764261216625023
chr1	98002600	98003600	-4.244158137883961
chr1	98002700	98003700	-4.092933363902461
chr1	98002800	98003800	-3.9287167553584
chr1	98002900	98003900	-3.057248328693024
chr1	98003000	98004000	-2.615562310748687
chr1	98003100	98004100	-2.6605771756086565
chr1	98003200	98004200	-2.6022622469163297
chr1	98003300	98004300	-3.3922432560868137
chr1	98003400	98004400	-2.6825774406677816
chr1	98003500	98004500	-2.8611248534009377
chr1	98003600	98004600	-2.8865989355184736
chr1	98003700	98004700	-2.8537372976344537
chr1	98003800	98004800	-2.803081668211547
chr1	98003900	98004900	-3.0510659710449484
chr1	98004000	98005000	-3.6372551984878183
chr1	98004100	98005100	-3.2842458170773123
chr1	98004200	98005200	-3.0426742403615896
chr1	98004300	98005300	-2.166147853937796
chr1	98004400	98005400	-2.4475313649828587
chr1	98004500	98005500	-2.820174970394476
chr1	98004600	98005600	-2.393026719403601
chr1	98004700	98005700	-2.263966689495533
chr1	98004800	98005800	-2.6690725097054706
chr1	98004900	98005900	-2.8391099282547545
chr1	98005000	98006000	-2.739211450670223
chr1	98005100	98006100	-2.4258235434863096
chr1	98005200	98006200	-2.3989249534332333
chr1	98005300	98006300	-3.5226949658814704
chr1	98005400	98006400	-3.0405260806520737
chr1	98005500	98006500	-2.3437251242605
chr1	98005600	98006600	-2.4660035905990516
chr1	98005700	98006700	-2.1237904016279274
chr1	98005800	98006800	-1.4537110765776002
chr1	98005900	98006900	-1.285779637827664
chr1	98006000	98007000	-1.0579053046170286
chr1	98006100	98007100	-1.5047512645124472
chr1	98006200	98007200	-1.2373791187971477
chr1	98006300	98007300	-1.0780269669627371
chr1	98006400	98007400	-0.8720618323073781
chr1	98006500	98007500	-1.2791594878525288
chr1	98006600	98007600	-1.4494678584436282
chr1	98006700	98007700	-1.8202360655464205
chr1	98006800	98007800	-1.4140232942448785
chr1	98006900	98007900	-1.16967539890815
chr1	98007000	98008000	-1.2055852790157608
chr1	98007100	98008100	-1.3677089591373908
chr1	98007200	98008200	-1.0963101263146109
chr1	98007300	98008300	-0.017499842798435118
chr1	98007400	98008400	0.3777983111381008
chr1	98007500	98008500	0.2952134894728129
chr1	98007600	98008600	0.6690622444674517
chr1	98007700	98008700	0.40271113506991707
chr1	98007800	98008800	-0.28322750839269417
chr1	98007900	98008900	-0.7125556506290075
chr1	98008000	98009000	-0.7976140311080102
chr1	98008100	98009100	-0.2466626571435281
chr1	98008200	98009200	-0.8494511712003625
chr1	98008300	98009300	-0.6453127158527217
chr1	98008400	98009400	-1.6023480066331688
chr1	98008500	98009500	-1.3881005090342828
chr1	98008600	98009600	-1.8035937761190544
chr1	98008700	98009700	-1.2378212220093692
chr1	98008800	98009800	-1.2254656223323028
chr1	98008900	98009900	-1.0684766482464931
chr1	98009000	98010000	-1.3163625864182087
chr1	98009100	98010100	-1.331131313618205
chr1	98009200	98010200	-1.2408876329917191
chr1	98009300	98010300	-1.7542261429787178
chr1	98009400	98010400	-1.3804929907890595
chr1	98009500	98010500	-1.805734768733893
chr1	98009600	98010600	-1.6728914750825852
chr1	98009700	98010700	-2.5439784734941973
chr1	98009800	98010800	-2.2711026318387244
chr1	98009900	98010900	-2.4090772690423448
chr1	98010000	98011000	-2.3115416331289116
chr1	98010100	98011100	-2.5689957332453046
chr1	98010200	98011200	-2.3868637894265605
chr1	98010300	98011300	-2.4162103988406414
chr1	98010400	98011400	-2.4055632507411735
chr1	98010500	98011500	-3.0070561408242518
chr1	98010600	98011600	-2.6642774335413075
chr1	98010700	98011700	-2.6616757891252294
chr1	98010800	98011800	-2.1381647918800883
chr1	98010900	98011900	-1.7462065767756538
chr1	98011000	98012000	-1.386539145472538
chr1	98011100	98012100	-1.279622804781254
chr1	98011200	98012200	-0.8101367816794923
chr1	98011300	98012300	-0.5637867680220796
chr1	98011400	98012400	-0.31890133056630793
chr1	98011500	98012500	-0.11841634810046872
chr1	98011600	98012600	-0.16770341389878762
chr1	98011700	98012700	0.9315300006208032
chr1	98011800	98012800	0.3860944893877276
chr1	98011900	98012900	-0.3217167522884435
chr1	98012000	98013000	-0.4236664325557515
chr1	98012100	98013100	-0.7990985022697963
chr1	98012200	98013200	-1.1394864438574046
chr1	98012300	98013300	-1.5134527009639531
chr1	98012400	98013400	-1.9510910391743403
chr1	98012500	98013500	-1.9433639386918
chr1	98012600	98013600	-2.1206476266462624
chr1	98012700	98013700	-3.371955199840281
chr1	98012800	98013800	-3.4072751917222424
chr1	98012900	98013900	-3.6982125159593116
chr1	98013000	98014000	-4.190342021154008
chr1	98013100	98014100	-3.8989810077270746
chr1	98013200	98014200	-4.111515113151559
chr1	98013300	98014300	-3.65933763847422
chr1	98013400	98014400	-3.5030263036617852
chr1	98013500	98014500	-2.8833375073093443
chr1	98013600	98014600	-2.93317581548971
chr1	98013700	98014700	-2.171449509468139
chr1	98014700	98015700	-3.1112028824019027
chr1	98014800	98015800	-3.8442809417316037
chr1	98014900	98015900	-4.153948646773448
chr1	98015000	98016000	-4.244531989192957
chr1	98015100	98016100	-4.223543854643325
chr1	98015200	98016200	-4.215720195335255
chr1	98015300	98016300	-4.023130566303574
chr1	98015400	98016400	-3.957445723855306
chr1	98015500	98016500	-4.209397925185963
chr1	98015600	98016600	-3.553873136197895
chr1	98015700	98016700	-3.015189832421392
chr1	98015800	98016800	-3.403659435469233
chr1	98015900	98016900	-3.3921754893850298
chr1	98016000	98017000	-2.6840298226255244
chr1	98016100	98017100	-2.4281355287139035
chr1	98016200	98017200	-2.3580536109355563
chr1	98016300	98017300	-2.444430958341225
chr1	98016400	98017400	-2.6002012384395994
chr1	98016500	98017500	-1.8644528834065768
chr1	98016600	98017600	-1.71644571079968
chr1	98017100	98018100	0.018570545668317586
chr1	98017200	98018200	-0.5365868620572045
chr1	98017300	98018300	-1.2576269359883905
chr1	98017400	98018400	-1.7774637821783352
chr1	98017500	98018500	-1.7182207090950343
chr1	98017600	98018600	-1.6069740677808906
chr1	98017700	98018700	-1.592040848766619
chr1	98017800	98018800	-1.7119939371191557
chr1	98017900	98018900	-2.759691016608152
chr1	98018000	98019000	-2.8410444751433905
chr1	98018100	98019100	-2.6556313637529265
chr1	98018200	98019200	-2.2296776090029646
chr1	98018300	98019300	-1.862186016969316
chr1	98018400	98019400	-1.5063448030263842
chr1	98018500	98019500	-1.7116997998103631
chr1	98018700	98019700	-2.1368753336138524
chr1	98018800	98019800	-2.219863450123012
chr1	98018900	98019900	-2.156140633488256
chr1	98019000	98020000	-2.673745818783532
chr1	98019100	98020100	-1.9467225902954362
chr1	98020200	98021200	-2.018637866122632
chr1	98020300	98021300	-1.8656556828227129
chr1	98020400	98021400	-1.4652545592026531
chr1	98020500	98021500	-0.6010741503165148
chr1	98020600	98021600	-0.7675436864312478
chr1	98020700	98021700	-0.5743361382094103
chr1	98020800	98021800	-0.7298709626191041
chr1	98020900	98021900	-0.2564703345212691
chr1	98021000	98022000	-0.3186852134074399
chr1	98021100	98022100	0.07862443046807853
chr1	98021200	98022200	-0.13192522558163913
chr1	98021300	98022300	-0.2489899270536867
chr1	98021400	98022400	-0.5625415927957179
chr1	98021500	98022500	-0.6403966485531225
chr1	98021600	98022600	-0.4504377452131422
chr1	98021700	98022700	-1.1078231470671491
chr1	98021800	98022800	-1.0275707232058982
chr1	98021900	98022900	-1.8579369191662176
chr1	98022000	98023000	-1.2897866989516535
chr1	98022100	98023100	-0.9684638477941452
chr1	98022200	98023200	-0.8323160183394751
chr1	98022300	98023300	-1.7910235482912331
chr1	98022400	98023400	-1.7615518275484117
chr1	98022500	98023500	-1.6972009774266985
chr1	98022600	98023600	-1.8353171784709381
chr1	98022700	98023700	-1.8442392465775608
chr1	98022800	98023800	-1.9542566153601768
chr1	98022900	98023900	-1.620525195474616
chr1	98023600	98024600	-0.3429052042504858
chr1	98023700	98024700	0.08910697872993276
chr1	98023800	98024800	-0.12262820434458135
chr1	98023900	98024900	-0.40803202606193023
chr1	98024000	98025000	-0.7503236944484643
chr1	98024100	98025100	-1.186359680717215
chr1	98024200	98025200	-1.2655408137794644
chr1	98024300	98025300	-1.4508317064941527
chr1	98024400	98025400	-1.0540216923100976
chr1	98024500	98025500	-1.2134640086312585
chr1	98024600	98025600	-0.5848299855747985
chr1	98024700	98025700	-1.3192652851278168
chr1	98024800	98025800	-1.3490394331693067
chr1	98024900	98025900	-1.50626051496693
chr1	98025000	98026000	-1.0413757562860098
chr1	98025100	98026100	-0.4090886893204289
chr1	98025200	98026200	-0.2570997252646213
chr1	98025300	98026300	-0.5499801063935862
chr1	98025400	98026400	-0.9694569901888798
chr1	98025500	98026500	-1.129832726551906
chr1	98025600	98026600	-1.9088938215093247
chr1	98025700	98026700	-1.8645996844545767
chr1	98025800	98026800	-1.570902802762152
chr1	98025900	98026900	-1.585929532590355
chr1	98026000	98027000	-1.663244700221967
chr1	98026100	98027100	-2.1872358211519645
chr1	98026200	98027200	-2.322461495870938
chr1	98026300	98027300	-1.645896743420015
chr1	98026400	98027400	-1.992791555454421
chr1	98026500	98027500	-1.7641192672452632
chr1	98026600	98027600	-2.152099944853028
chr1	98026700	98027700	-2.0298854519034792
chr1	98026800	98027800	-2.659154823408469
chr1	98026900	98027900	-1.8917374272158785
chr1	98027000	98028000	-1.9754356132187523
chr1	98027100	98028100	-2.569416281132316
chr1	98027200	98028200	-3.316138460696427
chr1	98027300	98028300	-4.158932190844765
chr1	98027400	98028400	-4.029910951586879
chr1	98027500	98028500	-4.1242190878184575
chr1	98027600	98028600	-4.060250354421102
chr1	98027700	98028700	-4.179260409277156
chr1	98027800	98028800	-3.863546735503183
chr1	98027900	98028900	-4.371380795347472
chr1	98028000	98029000	-4.5865173951712865
chr1	98028100	98029100	-3.3551598845703667
chr1	98028200	98029200	-2.0921218962190973
chr1	98028300	98029300	-1.6792858999640832
chr1	98028400	98029400	-1.8687087970040188
chr1	98028500	98029500	-2.1500051242273517
chr1	98028600	98029600	-1.4706736866257153
chr1	98028700	98029700	-2.0448911805019763
chr1	98028800	98029800	-2.1168380251199173
chr1	98028900	98029900	-2.1594229732255066
chr1	98029000	98030000	-2.1956199205065734
chr1	98029100	98030100	-2.2280247522303043
chr1	98029200	98030200	-2.2384086287333025
chr1	98029300	98030300	-1.2579123812856834
chr1	98029400	98030400	-1.5374186811999342
chr1	98029500	98030500	-1.4566380365045966
chr1	98029600	98030600	-1.319239289343408
chr1	98029700	98030700	-0.11370168077742812
chr1	98029800	98030800	-0.1537643212348026
chr1	98029900	98030900	-0.1777224427875994
chr1	98030000	98031000	-0.2954436240781895
chr1	98030100	98031100	-0.5154165052903645
chr1	98030200	98031200	-0.6550876224810523
chr1	98030300	98031300	-1.1074220370949546
chr1	98030400	98031400	-0.8585419795792408
chr1	98030500	98031500	-0.751397438244523
chr1	98030600	98031600	-0.4373398995166956
chr1	98030700	98031700	-1.4550353332919967
chr1	98030800	98031800	-1.1169170513994608
chr1	98030900	98031900	-0.3731384806425197
chr1	98031000	98032000	0.16365699871246187
chr1	98031100	98032100	0.286890598934094
chr1	98031200	98032200	0.15960707354131354
chr1	98031300	98032300	0.04894222733637879
chr1	98031400	98032400	0.329561652822258
chr1	98031500	98032500	0.5268192807458426
chr1	98031600	98032600	0.12352802257460473
chr1	98031700	98032700	0.6312226193640857
chr1	98031800	98032800	0.2380861036599473
chr1	98031900	98032900	-1.155995697082689
chr1	98032000	98033000	-1.3693604542126379
chr1	98032100	98033100	-1.5363644959997689
chr1	98032200	98033200	-1.2479648630598617
chr1	98032300	98033300	-1.442021748745134
chr1	98032400	98033400	-1.4534553870302032
chr1	98032500	98033500	-1.7648405670946226
chr1	98032600	98033600	-1.5308069803942896
chr1	98032700	98033700	-1.5465606179019789
chr1	98032800	98033800	-1.3258491347093024
chr1	98032900	98033900	-0.3821850807681724
chr1	98033000	98034000	-0.4846236170951776
chr1	98033500	98034500	0.4288437746165253
chr1	98033600	98034600	0.4943713439243703
chr1	98033700	98034700	0.207724496713911
chr1	98034800	98035800	-1.0576757111407251
chr1	98034900	98035900	-0.7083836678819776
chr1	98035000	98036000	-1.0138979279466456
chr1	98035100	98036100	-0.6008506087794244
chr1	98035200	98036200	-1.412782801914674
chr1	98035300	98036300	-0.7717865167897416
chr1	98035400	98036400	-0.8557924814537122
chr1	98035500	98036500	-1.6059236445306155
chr1	98035600	98036600	-1.3897330076803385
chr1	98035700	98036700	-1.918587633709288
chr1	98035800	98036800	-1.9588496106896405
chr1	98035900	98036900	-2.420258756389708
chr1	98036000	98037000	-2.6711166013027126
chr1	98036100	98037100	-3.193529381342449
chr1	98036200	98037200	-2.56566239292125
chr1	98036300	98037300	-2.709879822807763
chr1	98036400	98037400	-2.573688808464208
chr1	98036500	98037500	-2.446027468092402
chr1	98036600	98037600	-3.037152320450573
chr1	98036700	98037700	-2.961133400151156
chr1	98036800	98037800	-3.186677085133589
chr1	98036900	98037900	-2.9516722443270886
chr1	98037000	98038000	-2.5681250620452225
chr1	98037100	98038100	-2.316676542575478
chr1	98037200	98038200	-2.6486092871100224
chr1	98037300	98038300	-2.9526408930087387
chr1	98037400	98038400	-2.7889008974719847
chr1	98037500	98038500	-2.854643035520541
chr1	98037600	98038600	-2.1684569610444697
chr1	98037700	98038700	-2.570389809789862
chr1	98037800	98038800	-2.4169416918213558
chr1	98037900	98038900	-2.4320490737463922
chr1	98038000	98039000	-2.6688741200301873
chr1	98038100	98039100	-2.3150428393673925
chr1	98038200	98039200	-1.996456000145952
chr1	98038300	98039300	-1.8353423535870599
chr1	98038400	98039400	-2.333786405576236
chr1	98038500	98039500	-2.5162353581021226
chr1	98038600	98039600	-2.735821182285982
chr1	98038700	98039700	-1.7297794653930685
chr1	98038800	98039800	-1.2012347455370165
chr1	98038900	98039900	-1.0792658293836808
chr1	98039000	98040000	-1.391513018789683
chr1	98039100	98040100	-1.5799492019188506
chr1	98039200	98040200	-1.2770676232159144
chr1	98039300	98040300	-1.5161113616258788
chr1	98039400	98040400	-1.4950631498931306
chr1	98039500	98040500	-0.8454360532016795
chr1	98039600	98040600	-0.5741244335957131
chr1	98039700	98040700	-0.7948717779871031
chr1	98039800	98040800	-0.7515292851164884
chr1	98039900	98040900	-1.0292708601215068
chr1	98040000	98041000	-0.09399291778680571
chr1	98040100	98041100	-0.15057257419940712
chr1	98040200	98041200	-0.7375626205662971
chr1	98040300	98041300	-0.3677476455473442
chr1	98040400	98041400	0.029382652316633326
chr1	98040500	98041500	-0.4376299998820024
chr1	98040600	98041600	-0.6625194477065468
chr1	98040700	98041700	-1.1405546398791202
chr1	98040800	98041800	-1.460126254927874
chr1	98040900	98041900	-1.3318926895828918
chr1	98041000	98042000	-2.15886307019635
chr1	98041100	98042100	-2.201384154743219
chr1	98041200	98042200	-1.8758967546254368
chr1	98041300	98042300	-2.08803645653962
chr1	98041400	98042400	-2.1597648214225926
chr1	98041500	98042500	-2.0837817916077235
chr1	98041600	98042600	-1.87988958685763
chr1	98041700	98042700	-2.2311610271062
chr1	98041800	98042800	-2.5441721181861614
chr1	98041900	98042900	-2.0791392688233667
chr1	98042000	98043000	-2.0483730288779767
chr1	98042100	98043100	-1.7133851583840096
chr1	98042200	98043200	-1.9372996615405405
chr1	98042300	98043300	-2.0229939086751925
chr1	98042400	98043400	-2.4719945642199868
chr1	98042500	98043500	-2.7279277742581103
chr1	98042600	98043600	-2.5607136073020027
chr1	98042700	98043700	-2.398466990626149
chr1	98042800	98043800	-2.7349839402969782
chr1	98042900	98043900	-3.2462912460823814
chr1	98043000	98044000	-2.450360643279181
chr1	98043100	98044100	-2.2964991518724465
chr1	98043200	98044200	-2.1898527469145685
chr1	98043300	98044300	-2.0229145960391
chr1	98043400	98044400	-1.920598217987324
chr1	98043500	98044500	-1.3629718141059537
chr1	98043600	98044600	-1.7941369346809015
chr1	98043700	98044700	-0.7523489888048607
chr1	98043800	98044800	0.10256137673828206
chr1	98043900	98044900	-0.1714277154584898
chr1	98044000	98045000	-0.22724059048539388
chr1	98044100	98045100	-0.08984956703106624
chr1	98044200	98045200	0.3465382505939095
chr1	98044300	98045300	0.564903212311078
chr1	98044400	98045400	0.7303284684558988
chr1	98044500	98045500	0.7946919382385974
chr1	98044600	98045600	0.6806374007517744
chr1	98044700	98045700	0.8033448422655581
chr1	98044800	98045800	1.2312356895419918
chr1	98044900	98045900	1.2970629906005355
chr1	98045000	98046000	1.1609548065486435
chr1	98045100	98046100	1.4722558623046134
chr1	98046300	98047300	1.0355272869336054
chr1	98046400	98047400	1.4128751743251449
chr1	98046500	98047500	0.7304788430085322
chr1	98046600	98047600	0.8709648135587886
chr1	98046700	98047700	0.7064475349260929
chr1	98046800	98047800	0.11442840395019666
chr1	98046900	98047900	0.2655634123518429
chr1	98047000	98048000	-0.2186871678520568
chr1	98047100	98048100	-0.3779530742916863
chr1	98047200	98048200	-0.5308125970156646
chr1	98047300	98048300	-0.7766647596753231
chr1	98047400	98048400	-0.9334207998735649
chr1	98047500	98048500	-1.1401146570027172
chr1	98047600	98048600	-1.7182892171481847
chr1	98048600	98049600	1.475418674533464
chr1	98049100	98050100	-0.7021070938652113
chr1	98049200	98050200	-1.2805525878469668
chr1	98049400	98050400	-2.3817643585364667
chr1	98049500	98050500	-2.5747061400704867
chr1	98049600	98050600	-2.977373654825067
chr1	98049700	98050700	-3.057315519274252
chr1	98049800	98050800	-2.9765604721839307
chr1	98049900	98050900	-2.8111866178859213
chr1	98050000	98051000	-2.420181775908412
chr1	98050100	98051100	-2.1906895029710065
chr1	98050200	98051200	-2.1825359013181265
chr1	98050300	98051300	-1.5141960694523864
chr1	98050400	98051400	-1.6072357720546524
chr1	98050500	98051500	-1.9827344200300177
chr1	98050600	98051600	-2.5683360709022427
chr1	98050700	98051700	-2.7880158525891527
chr1	98050800	98051800	-2.411197830982947
chr1	98050900	98051900	-2.6336253911882737
chr1	98051000	98052000	-2.7855285713914038
chr1	98051100	98052100	-3.0998565148217185
chr1	98051200	98052200	-2.9651783992483742
chr1	98051300	98052300	-3.7124029691110114
chr1	98051400	98052400	-3.8668321087787136
chr1	98051500	98052500	-3.3599590081916224
chr1	98051600	98052600	-2.1766910759884004
chr1	98051700	98052700	-2.2894552233952177
chr1	98051800	98052800	-2.876236552136864
chr1	98051900	98052900	-2.9183283563389035
chr1	98052000	98053000	-2.9731147316138147
chr1	98052100	98053100	-1.6077600113148012
chr1	98052500	98053500	-0.6531435986734929
chr1	98052600	98053600	-0.6989804653806604
chr1	98052700	98053700	0.3368806800109852
chr1	98052800	98053800	0.9082297126183096
chr1	98052900	98053900	1.1208041436414145
chr1	98053900	98054900	0.568327141586916
chr1	98054000	98055000	1.1567126724680905
chr1	98054100	98055100	1.0093459805859244
chr1	98054200	98055200	0.7341518548952642
chr1	98054300	98055300	0.2550872938929175
chr1	98054400	98055400	-0.1743482802285362
chr1	98054500	98055500	-0.5632085163051693
chr1	98054600	98055600	-0.16823239946996166
chr1	98054700	98055700	-0.012089783974260995
chr1	98054800	98055800	-0.2521438971018238
chr1	98054900	98055900	-0.7494488713398499
chr1	98055000	98056000	-1.2981387340876862
chr1	98055100	98056100	-1.38051116162507
chr1	98055200	98056200	-1.155302992912852
chr1	98055300	98056300	-1.0258144298039062
chr1	98055400	98056400	-1.2665029985700569
chr1	98055500	98056500	-1.4491649353785725
chr1	98055600	98056600	-1.6195395068082246
chr1	98055700	98056700	-0.716227860828872
chr1	98055800	98056800	-0.6238541956108941
chr1	98055900	98056900	-0.4581149555832826
chr1	98056000	98057000	0.28449203175031745
chr1	98056100	98057100	0.26807713516152065
chr1	98056200	98057200	0.03765955336405117
chr1	98056300	98057300	-0.7697079402234709
chr1	98056400	98057400	-1.1505236855812675
chr1	98056500	98057500	-0.949967672123506
chr1	98056600	98057600	-0.474909858102537
chr1	98056700	98057700	-0.4220398052524723
chr1	98056800	98057800	-0.1260514924834795
chr1	98056900	98057900	0.1865372123102404
chr1	98057000	98058000	-0.5697643873127027
chr1	98057100	98058100	-0.8298228932533114
chr1	98057200	98058200	-0.7452082176139434
chr1	98057300	98058300	-0.07590062332718668
chr1	98057400	98058400	0.06325284194284315
chr1	98057500	98058500	-0.11971773526702065
chr1	98057600	98058600	-0.18142243332422012
chr1	98057700	98058700	-1.302015827546956
chr1	98057800	98058800	-1.2206016100098958
chr1	98057900	98058900	-1.5466952634218027
chr1	98058000	98059000	-0.9482642489511527
chr1	98058100	98059100	-0.8845432013710101
chr1	98058200	98059200	-1.1169635843288197
chr1	98058300	98059300	-1.5938437431350678
chr1	98058400	98059400	-1.3855620147460306
chr1	98058500	98059500	-1.0894167742880865
chr1	98058600	98059600	-1.2166394928159394
chr1	98058700	98059700	-0.5406581134137209
chr1	98058800	98059800	-0.3286625421196372
chr1	98058900	98059900	-0.8516524290148115
chr1	98059000	98060000	-2.035367054991427
chr1	98059100	98060100	-1.7547598093632728
chr1	98059200	98060200	-1.4874149295160282
chr1	98059300	98060300	-1.508169337806036
chr1	98059400	98060400	-1.6388272802916206
chr1	98059500	98060500	-1.597501073745831
chr1	98059600	98060600	-1.3563988395146878
chr1	98059700	98060700	-1.369332172240498
chr1	98059800	98060800	-2.2562817790156084
chr1	98059900	98060900	-2.1899342067305616
chr1	98060000	98061000	-2.166143312134615
chr1	98060100	98061100	-2.5103672532470167
chr1	98060200	98061200	-3.4901299601443667
chr1	98060300	98061300	-2.6867636314527394
chr1	98060400	98061400	-1.8355370289522608
chr1	98060500	98061500	-1.7086829164439894
chr1	98060600	98061600	-2.0375232680269373
chr1	98060700	98061700	-2.691409099494863
chr1	98060800	98061800	-2.4043000314443597
chr1	98060900	98061900	-2.2105402790137374
chr1	98061000	98062000	-1.0899608219264085
chr1	98061100	98062100	-0.8656679898621886
chr1	98061200	98062200	0.03917238237494839
chr1	98061300	98062300	-0.05378201426582794
chr1	98061400	98062400	-0.7059713096144694
chr1	98061500	98062500	-1.1495845661654658
chr1	98061600	98062600	-1.1171085390417723
chr1	98061700	98062700	-1.2100077125721531
chr1	98061800	98062800	-1.5817191082195667
chr1	98061900	98062900	-1.6832687077254591
chr1	98062000	98063000	-2.009326062009001
chr1	98062100	98063100	-1.7978095562404617
chr1	98062200	98063200	-1.591115295798527
chr1	98062300	98063300	-1.5871709183464318
chr1	98062400	98063400	-1.7197347751092296
chr1	98062500	98063500	-1.678658737479649
chr1	98062600	98063600	-1.9457965362613685
chr1	98062700	98063700	-1.475495226784323
chr1	98062800	98063800	-1.2853216647826995
chr1	98062900	98063900	-1.2198060815622231
chr1	98063000	98064000	-1.5089954999783997
chr1	98063100	98064100	-1.5420900484911864
chr1	98063200	98064200	-1.5878959742708043
chr1	98063300	98064300	-1.5314091326777777
chr1	98063400	98064400	-1.346461548862147
chr1	98064900	98065900	-1.8527208615191024
chr1	98065000	98066000	-0.5087706579439124
chr1	98065100	98066100	-1.5212302151483592
chr1	98065200	98066200	-2.479628516672336
chr1	98065300	98066300	-2.4000205928542826
chr1	98065400	98066400	-2.414628134572093
chr1	98065500	98066500	-2.6398001606142816
chr1	98065600	98066600	-2.766291334081453
chr1	98065700	98066700	-2.8594158870210915
chr1	98065800	98066800	-3.7149371510973546
chr1	98065900	98066900	-3.765530893829616
chr1	98066000	98067000	-3.579545538025891
chr1	98066100	98067100	-2.924453169723152
chr1	98066200	98067200	-2.058408703645155
chr1	98066300	98067300	-1.6292942094914336
chr1	98066400	98067400	-1.4409344321738369
chr1	98066500	98067500	-1.2253502521069362
chr1	98066600	98067600	-1.2130485178369472
chr1	98066700	98067700	-1.4618891705623245
chr1	98066800	98067800	-1.6542090347518028
chr1	98066900	98067900	-1.206777756806429
chr1	98067000	98068000	-1.431837139223545
chr1	98067100	98068100	-1.1898725036042204
chr1	98067200	98068200	-1.067166903043368
chr1	98067300	98068300	-1.311510224204994
chr1	98067400	98068400	-1.1920410777814705
chr1	98067500	98068500	-1.494218216372327
chr1	98067600	98068600	-1.3977639556930903
chr1	98067700	98068700	-1.5326511489188808
chr1	98067800	98068800	-0.6387097952451909
chr1	98067900	98068900	-1.0714992531620515
chr1	98068000	98069000	-0.5366096584272981
chr1	98068100	98069100	-0.6132757668458672
chr1	98068200	98069200	-0.6214714385084255
chr1	98068300	98069300	-0.5637441749955422
chr1	98068400	98069400	-1.003517960488765
chr1	98068500	98069500	-0.42091312784901097
chr1	98068600	98069600	-0.3548130687115823
chr1	98068700	98069700	-0.1595956570042163
chr1	98068800	98069800	-0.6206032093580274
chr1	98068900	98069900	0.1623765349874689
chr1	98069000	98070000	-0.05648327862951369
chr1	98069100	98070100	-0.3569626649188956
chr1	98069200	98070200	-1.0394728985127664
chr1	98069300	98070300	-1.2783155836198845
chr1	98069400	98070400	-1.3084804842284845
chr1	98069500	98070500	-2.181620767026199
chr1	98069600	98070600	-2.1248447360277734
chr1	98069700	98070700	-2.8008145664523347
chr1	98069800	98070800	-2.6349439416671645
chr1	98069900	98070900	-3.346596656696513
chr1	98070000	98071000	-2.9685871414113745
chr1	98070100	98071100	-3.1649253686171037
chr1	98070200	98071200	-2.110689700021174
chr1	98070300	98071300	-1.6216402929767266
chr1	98070400	98071400	-1.8601628806156016
chr1	98070500	98071500	-1.3587886308261403
chr1	98070600	98071600	-1.4075881318338497
chr1	98070700	98071700	-0.7281211470373244
chr1	98070800	98071800	-1.3050390323482022
chr1	98070900	98071900	-0.9924806638761984
chr1	98071000	98072000	-1.4244051581839903
chr1	98071100	98072100	-0.9922551725485532
chr1	98071200	98072200	-1.3067525880414599
chr1	98071300	98072300	-1.6144795243279666
chr1	98071400	98072400	-1.9315495382346832
chr1	98071500	98072500	-1.8280395326685703
chr1	98071600	98072600	-2.272116031457189
chr1	98071700	98072700	-2.0875860556452985
chr1	98071800	98072800	-2.408965735834584
chr1	98071900	98072900	-2.8009506398575907
chr1	98072000	98073000	-3.123048021794763
chr1	98072100	98073100	-2.649763413262748
chr1	98072200	98073200	-3.0599787197868777
chr1	98072300	98073300	-3.4295791910958577
chr1	98072400	98073400	-2.1960302400743568
chr1	98072500	98073500	-2.6368023837818417
chr1	98072600	98073600	-2.265517447634677
chr1	98072700	98073700	-2.906167409458858
chr1	98072800	98073800	-2.4722968743618607
chr1	98072900	98073900	-2.5293522314387555
chr1	98073000	98074000	-2.3387476300061665
chr1	98073100	98074100	-3.0684281167506096
chr1	98073200	98074200	-3.099807309053757
chr1	98073300	98074300	-3.4513050558447254
chr1	98073400	98074400	-4.082584481905976
chr1	98073500	98074500	-3.1677333752313297
chr1	98073600	98074600	-3.457757702235344
chr1	98073700	98074700	-3.043818495333216
chr1	98073800	98074800	-2.9855956854650474
chr1	98073900	98074900	-2.549145115790216
chr1	98074000	98075000	-2.6442111380740947
chr1	98074100	98075100	-2.3312281458024846
chr1	98074200	98075200	-2.5503552932424287
chr1	98074300	98075300	-1.7821841756182235
chr1	98074400	98075400	-1.7985915686602154
chr1	98074500	98075500	-2.031563054795292
chr1	98074600	98075600	-2.014314408620266
chr1	98074700	98075700	-2.058253944998853
chr1	98074800	98075800	-1.9101224540645183
chr1	98074900	98075900	-2.097500292781432
chr1	98075000	98076000	-1.8402681645083465
chr1	98075100	98076100	-2.2055663711583997
chr1	98075200	98076200	-1.7231507769112462
chr1	98075300	98076300	-1.9964070713513031
chr1	98075400	98076400	-1.4041262238981589
chr1	98075500	98076500	-1.6835491491450605
chr1	98075600	98076600	-1.846476055276004
chr1	98075700	98076700	-2.278586976667418
chr1	98075800	98076800	-1.7637017984025447
chr1	98075900	98076900	-2.014052417740761
chr1	98076000	98077000	-1.637076357663604
chr1	98076100	98077100	-1.3223486281773018
chr1	98076200	98077200	-0.8047816601346198
chr1	98076300	98077300	-1.4402109383128519
chr1	98076400	98077400	-2.185144922548051
chr1	98076500	98077500	-2.4501397010072816
chr1	98076600	98077600	-1.818087571537572
chr1	98076700	98077700	-1.6066491102117468
chr1	98076800	98077800	-2.333470736345046
chr1	98076900	98077900	-2.8007987289690734
chr1	98077000	98078000	-3.9498715509578157
chr1	98077100	98078100	-4.11752370497059
chr1	98077200	98078200	-4.270951173370923
chr1	98077300	98078300	-3.4696766435266144
chr1	98077400	98078400	-3.160121569402277
chr1	98077500	98078500	-2.14248763569672
chr1	98077600	98078600	-2.1141280332833103
chr1	98077700	98078700	-2.054486646565731
chr1	98077800	98078800	-1.7383165503466398
chr1	98077900	98078900	-1.303575530879128
chr1	98078000	98079000	-0.9409863640406121
chr1	98078100	98079100	-1.5865790127980364
chr1	98078200	98079200	-1.628588476577148
chr1	98078300	98079300	-1.8970665618895013
chr1	98078400	98079400	-2.2692814488976807
chr1	98078500	98079500	-3.2173560665119694
chr1	98078600	98079600	-3.932727103121096
chr1	98078700	98079700	-3.4185379211192637
chr1	98078800	98079800	-3.8027172312802517
chr1	98078900	98079900	-3.663869061512417
chr1	98079000	98080000	-2.7870758566126783
chr1	98079100	98080100	-1.8607564765030569
chr1	98079200	98080200	-2.0923049978743564
chr1	98079300	98080300	-2.261080633889984
chr1	98079400	98080400	-1.9337014233354617
chr1	98079500	98080500	-1.8016390244452358
chr1	98079600	98080600	-1.30720162457804
chr1	98079700	98080700	-1.6006596549229348
chr1	98079800	98080800	-0.7683661915168857
chr1	98079900	98080900	-0.7658506650338051
chr1	98080000	98081000	-1.6326727832149406
chr1	98080100	98081100	-1.5160418515408849
chr1	98080200	98081200	-1.4664453318127424
chr1	98080300	98081300	-1.297706864935767
chr1	98080400	98081400	-1.0941249778959867
chr1	98080500	98081500	-1.033554546785092
chr1	98080600	98081600	-0.9463790029174888
chr1	98080700	98081700	-1.4672743819335494
chr1	98080800	98081800	-2.0905897480249487
chr1	98080900	98081900	-2.774730688850674
chr1	98081000	98082000	-3.07513005020895
chr1	98081100	98082100	-3.83676335202878
chr1	98081200	98082200	-3.943910953642122
chr1	98081300	98082300	-3.7973004594733983
chr1	98081400	98082400	-3.8681838026768096
chr1	98081500	98082500	-3.497638933110964
chr1	98081600	98082600	-4.049797175844385
chr1	98081700	98082700	-3.4198565930363363
chr1	98081800	98082800	-2.9305281663022567
chr1	98081900	98082900	-2.442510596228005
chr1	98082000	98083000	-1.353957756524696
chr1	98082100	98083100	-1.0357226461556894
chr1	98082200	98083200	-1.0147124994019074
chr1	98082300	98083300	-1.066444055489068
chr1	98082400	98083400	-0.6998442649373008
chr1	98082500	98083500	-1.266112739960038
chr1	98082600	98083600	-1.1795862624137488
chr1	98082700	98083700	-1.9282011381597404
chr1	98082800	98083800	-2.6319243593774866
chr1	98082900	98083900	-2.238579663978212
chr1	98083000	98084000	-2.7079573524339824
chr1	98083100	98084100	-2.780435867140286
chr1	98083200	98084200	-3.0702545030739525
chr1	98083300	98084300	-3.2812745847254225
chr1	98083400	98084400	-3.539004863149522
chr1	98083500	98084500	-2.9818362302755843
chr1	98083600	98084600	-3.3572199092728443
chr1	98083700	98084700	-2.1342579286578767
chr1	98083800	98084800	-1.9076285366225605
chr1	98083900	98084900	-1.4479780189350764
chr1	98084000	98085000	-1.6442436767432083
chr1	98084100	98085100	-1.1819061210710553
chr1	98084200	98085200	-1.265075614890438
chr1	98084300	98085300	-1.1287929867905784
chr1	98084400	98085400	-1.1102999134467726
chr1	98084500	98085500	-1.2945119787366892
chr1	98084600	98085600	-0.8625236385910507
chr1	98084700	98085700	-1.1973357706905725
chr1	98084800	98085800	-0.6731274785598411
chr1	98084900	98085900	-1.3025341489264581
chr1	98085000	98086000	-1.0352185670525489
chr1	98085100	98086100	-1.2736469044214591
chr1	98085200	98086200	-0.6764193252841608
chr1	98085300	98086300	-0.3649781883285736
chr1	98085400	98086400	-0.39456445242491534
chr1	98086700	98087700	-1.8371219411837127
chr1	98086800	98087800	-1.5629339334827383
chr1	98086900	98087900	-1.3179863611122151
chr1	98087000	98088000	-0.9061621447786173
chr1	98087100	98088100	-1.901193824391144
chr1	98087200	98088200	-2.123650077049732
chr1	98087300	98088300	-1.8808849787573887
chr1	98087400	98088400	-3.0166690502179203
chr1	98087500	98088500	-2.4542306655714548
chr1	98087600	98088600	-2.311856338310623
chr1	98087700	98088700	-2.4030085217451544
chr1	98087800	98088800	-3.137953930096395
chr1	98087900	98088900	-3.14931966013684
chr1	98088000	98089000	-2.953369903219647
chr1	98088100	98089100	-2.2149598942576114
chr1	98088200	98089200	-1.9940965502535761
chr1	98088300	98089300	-2.9091605428132086
chr1	98088400	98089400	-1.7638326484717466
chr1	98088500	98089500	-1.6475826033730807
chr1	98088600	98089600	-1.5327651476277138
chr1	98088700	98089700	-2.430946836879397
chr1	98088800	98089800	-2.3590290017125697
chr1	98088900	98089900	-2.653660556943159
chr1	98089000	98090000	-3.294180896711071
chr1	98090100	98091100	-1.355040653744232
chr1	98090200	98091200	-2.007885190378316
chr1	98090300	98091300	-1.2788570537950152
chr1	98090400	98091400	-1.1878570286841563
chr1	98090500	98091500	-0.8848986319120776
chr1	98090600	98091600	-1.078341926056556
chr1	98090700	98091700	-0.9464708517815036
chr1	98090800	98091800	-0.9541226923247812
chr1	98090900	98091900	-1.2382028167123371
chr1	98091000	98092000	-0.914099853864978
chr1	98091100	98092100	-0.5761511076075035
chr1	98091200	98092200	0.1326345787233264
chr1	98091300	98092300	-0.021619682239505
chr1	98091400	98092400	0.2355953176098576
chr1	98091500	98092500	-0.29735682930302065
chr1	98091600	98092600	-0.2176598704165313
chr1	98091700	98092700	-0.38556188378661255
chr1	98091800	98092800	-0.22327334756102424
chr1	98091900	98092900	-0.09472647587763176
chr1	98092000	98093000	0.02541192452707545
chr1	98092100	98093100	0.06964103913675923
chr1	98092200	98093200	-1.371208230052954
chr1	98092300	98093300	-1.4834574498728592
chr1	98092400	98093400	-1.9304131457645808
chr1	98092500	98093500	-1.5041445726702094
chr1	98093600	98094600	-2.231139318484894
chr1	98093700	98094700	-2.3263138013723808
chr1	98093800	98094800	-1.9236169921947
chr1	98093900	98094900	-1.7799970693589324
chr1	98094000	98095000	-1.8514198177401175
chr1	98094100	98095100	-1.351594299608893
chr1	98094200	98095200	-0.9150043270302538
chr1	98094300	98095300	-1.5163074901668032
chr1	98094400	98095400	-1.914036946842713
chr1	98094500	98095500	-2.4508493462302114
chr1	98094600	98095600	-2.7832383472825315
chr1	98094700	98095700	-2.76329174799824
chr1	98094800	98095800	-3.1081481625786562
chr1	98094900	98095900	-3.2620299460592337
chr1	98095000	98096000	-2.7382100130669613
chr1	98095100	98096100	-3.058559890208531
chr1	98095200	98096200	-2.9842080709821626
chr1	98095300	98096300	-2.2332474033450365
chr1	98095400	98096400	-1.716822926654292
chr1	98095500	98096500	-1.6814241822573976
chr1	98095600	98096600	-1.3254559887279287
chr1	98095700	98096700	-1.5779179001920365
chr1	98095800	98096800	-1.6799653833285804
chr1	98095900	98096900	-1.5571499267814384
chr1	98096000	98097000	-1.3776820406778285
chr1	98096100	98097100	-2.0587637489721216
chr1	98096200	98097200	-2.6993018387209817
chr1	98096300	98097300	-2.5274308823568363
chr1	98096400	98097400	-2.5380367604332186
chr1	98096500	98097500	-1.9662881824262848
chr1	98096600	98097600	-2.068764536152451
chr1	98096700	98097700	-2.12889765133638
chr1	98096800	98097800	-1.9529519277221647
chr1	98096900	98097900	-2.358341283505106
chr1	98097000	98098000	-3.0876475374477583
chr1	98097100	98098100	-2.429699299495573
chr1	98097200	98098200	-1.5391399197863993
chr1	98097300	98098300	-1.8853291382163089
chr1	98097400	98098400	-2.3413424153614395
chr1	98097500	98098500	-2.3230849985856907
chr1	98097600	98098600	-2.917873562220944
chr1	98097700	98098700	-2.554639468552588
chr1	98097800	98098800	-2.749955416559509
chr1	98097900	98098900	-1.8461011225471409
chr1	98098000	98099000	-1.850492950949092
chr1	98098100	98099100	-1.7557618320036643
chr1	98098200	98099200	-2.76706322591186
chr1	98098300	98099300	-2.718974435816679
chr1	98098400	98099400	-2.694802635465132
chr1	98098500	98099500	-2.74804704719663
chr1	98098600	98099600	-2.0471722109064667
chr1	98098700	98099700	-1.8611610673691639
chr1	98098800	98099800	-1.7117854434850617
chr1	98098900	98099900	-2.242172211496716
chr1	98099000	98100000	-2.0015374323263657
chr1	98099100	98100100	-2.0646410252227723
chr1	98099200	98100200	-2.5616055742251302
chr1	98099300	98100300	-2.3551143292248438
chr1	98099400	98100400	-2.1307051198190545
chr1	98099500	98100500	-2.2635909920589645
chr1	98099600	98100600	-2.6230231351283195
chr1	98099700	98100700	-2.634407191486729
chr1	98099800	98100800	-2.5530419996801306
chr1	98099900	98100900	-2.5267277876380034
chr1	98100000	98101000	-1.9424326373886838
chr1	98100100	98101100	-2.1056828616300933
chr1	98100200	98101200	-1.2928971563098182
chr1	98100300	98101300	-1.8221423897775533
chr1	98100400	98101400	-1.3292658704159868
chr1	98100500	98101500	-1.4269017020101948
chr1	98100600	98101600	-1.290302364976618
chr1	98100700	98101700	-1.9681561516951207
chr1	98100800	98101800	-2.3039490859413814
chr1	98100900	98101900	-2.6555460744990445
chr1	98101000	98102000	-3.2469042328784616
chr1	98101100	98102100	-2.7406643886583755
chr1	98101200	98102200	-2.524833994996192
chr1	98101300	98102300	-1.880974958685432
chr1	98101400	98102400	-2.1925865129825057
chr1	98101500	98102500	-1.8448969617654003
chr1	98101600	98102600	-2.1314999397810235
chr1	98101700	98102700	-1.5576613573492395
chr1	98101800	98102800	-1.6216578308065033
chr1	98101900	98102900	-1.0593769866281446
chr1	98102000	98103000	-0.9414298856597534
chr1	98102100	98103100	-1.0644443309461402
chr1	98102200	98103200	-0.8280545908017746
chr1	98102300	98103300	-1.356190541389399
chr1	98102400	98103400	-1.0226374856730591
chr1	98102500	98103500	-1.3583772691702691
chr1	98102600	98103600	-0.38262025428618335
chr1	98102700	98103700	-0.7515034579119204
chr1	98102800	98103800	-0.7164765390802129
chr1	98102900	98103900	-1.3791076151043544
chr1	98103000	98104000	-1.3373877855230107
chr1	98103100	98104100	-1.9077291243909589
chr1	98103200	98104200	-2.0385808706298776
chr1	98103300	98104300	-1.9211368502349904
chr1	98103400	98104400	-2.4795919025659905
chr1	98103500	98104500	-2.54992094744146
chr1	98103600	98104600	-2.348380532332889
chr1	98103700	98104700	-1.5830000429574418
chr1	98103800	98104800	-1.1809256973926463
chr1	98103900	98104900	-1.017395444527888
chr1	98104000	98105000	-1.2757109196688636
chr1	98104100	98105100	-0.6009772172388793
chr1	98104200	98105200	-0.9688312265795972
chr1	98104300	98105300	-1.2860560407530173
chr1	98104400	98105400	-1.3530635715194204
chr1	98104500	98105500	-0.7569607517455208
chr1	98104600	98105600	-1.6798888009284252
chr1	98104700	98105700	-1.6580519069347381
chr1	98104800	98105800	-1.8358659137249769
chr1	98104900	98105900	-1.907261229549064
chr1	98105000	98106000	-2.280043303042114
chr1	98105100	98106100	-2.646284178447762
chr1	98105200	98106200	-2.5658412041341423
chr1	98105300	98106300	-2.4364728909504376
chr1	98105400	98106400	-2.2106271218619042
chr1	98105500	98106500	-2.8315194387689044
chr1	98105600	98106600	-2.491953179172625
chr1	98105700	98106700	-2.746431794389172
chr1	98105800	98106800	-2.598388488265636
chr1	98105900	98106900	-2.293801504742463
chr1	98106000	98107000	-1.848013138498477
chr1	98106100	98107100	-2.1775984550770584
chr1	98106200	98107200	-2.7579722364729675
chr1	98106300	98107300	-3.3149001083017886
chr1	98106400	98107400	-2.9236719768395263
chr1	98106500	98107500	-2.6222065293422534
chr1	98106600	98107600	-2.5214739749656263
chr1	98106700	98107700	-2.3568398594150435
chr1	98106800	98107800	-2.2713422804121617
chr1	98106900	98107900	-1.5510429297717554
chr1	98107000	98108000	-1.7155793832861101
chr1	98107100	98108100	-1.6099508091001378
chr1	98107200	98108200	-0.6998449730927089
chr1	98107300	98108300	0.34639636782116223
chr1	98107400	98108400	-0.38904858928122216
chr1	98107500	98108500	-0.3234262317256493
chr1	98107600	98108600	-0.4907927787072082
chr1	98107700	98108700	-1.1357579020057351
chr1	98107800	98108800	-1.8629123159420984
chr1	98107900	98108900	-3.420115130451625
chr1	98108000	98109000	-3.391262405083918
chr1	98108100	98109100	-3.0272485353162453
chr1	98108200	98109200	-3.3695828416340325
chr1	98108300	98109300	-3.5664199970114483
chr1	98108400	98109400	-3.024426058832668
chr1	98108500	98109500	-3.4598890986149025
chr1	98108600	98109600	-3.23107674375404
chr1	98108700	98109700	-2.657294744833959
chr1	98109800	98110800	-3.1156411778610438
chr1	98109900	98110900	-3.479378785490265
chr1	98110000	98111000	-3.3155953137812446
chr1	98110100	98111100	-3.298431103877593
chr1	98110200	98111200	-2.7162887497493937
chr1	98110300	98111300	-2.677268697459401
chr1	98110400	98111400	-2.376970233706
chr1	98110500	98111500	-1.480593609669372
chr1	98110600	98111600	-2.1523791517661577
chr1	98110700	98111700	-1.5871002050075849
chr1	98110800	98111800	-1.1403595365176498
chr1	98110900	98111900	-0.9077925186467468
chr1	98111000	98112000	-1.1781337073465963
chr1	98111100	98112100	-1.2451326391677244
chr1	98111200	98112200	-1.390724230797345
chr1	98111300	98112300	-1.3671376717694423
chr1	98111400	98112400	-1.1520906351499551
chr1	98112500	98113500	-1.0893548559631852
chr1	98112600	98113600	-1.0331849874386858
chr1	98112700	98113700	-0.24860012373461104
chr1	98112800	98113800	-0.16582982434250984
chr1	98112900	98113900	-0.20376869682503546
chr1	98113000	98114000	0.16294480512189496
chr1	98113100	98114100	-0.3437433752791531
chr1	98113200	98114200	-0.5136563758566243
chr1	98113300	98114300	-0.5721768747722391
chr1	98113400	98114400	-0.5918246663978418
chr1	98113500	98114500	-0.7476071807420278
chr1	98113600	98114600	-1.1866110514705006
chr1	98113700	98114700	-1.6340180096084815
chr1	98113800	98114800	-1.3822460820290048
chr1	98113900	98114900	-1.4064440196774957
chr1	98114000	98115000	-2.3831171854515283
chr1	98114100	98115100	-1.7879148145369834
chr1	98114200	98115200	-1.3398418006802553
chr1	98114300	98115300	-1.7494028383953169
chr1	98114400	98115400	-1.8541937978362728
chr1	98114500	98115500	-1.6694185698000334
chr1	98114600	98115600	-1.622804247329558
chr1	98114700	98115700	-2.1772560404191124
chr1	98114800	98115800	-2.2979381562943764
chr1	98114900	98115900	-2.698239988011235
chr1	98115000	98116000	-2.188992429815737
chr1	98115100	98116100	-2.4205017126241795
chr1	98115200	98116200	-3.0297450236374104
chr1	98116300	98117300	-1.5091940690530172
chr1	98116400	98117400	-1.7231798478522848
chr1	98116500	98117500	-2.2824542052651298
chr1	98116600	98117600	-1.9654573382707168
chr1	98116700	98117700	-2.5130824225815096
chr1	98116800	98117800	-2.135001055011669
chr1	98116900	98117900	-1.7303900457166903
chr1	98117000	98118000	-1.7873651845795326
chr1	98117100	98118100	-1.1857160922084151
chr1	98117200	98118200	-0.6489737841730037
chr1	98117300	98118300	-1.2104036340768636
chr1	98117400	98118400	-1.5767891704261707
chr1	98117500	98118500	-1.3321899018680603
chr1	98117600	98118600	-2.2777736611284163
chr1	98117700	98118700	-1.7072840935136675
chr1	98117800	98118800	-1.6894366610568163
chr1	98117900	98118900	-1.838223774291696
chr1	98118000	98119000	-1.773984061070357
chr1	98118100	98119100	-2.3323647517308705
chr1	98118200	98119200	-3.4521722712972216
chr1	98118300	98119300	-3.013254334717568
chr1	98118400	98119400	-2.476099630372953
chr1	98118500	98119500	-3.0283038543971985
chr1	98118600	98119600	-2.319070309257636
chr1	98118700	98119700	-2.273894287030564
chr1	98118800	98119800	-2.362100533322012
chr1	98118900	98119900	-2.3312983069224007
chr1	98119000	98120000	-2.293698370826877
chr1	98119100	98120100	-1.9717721495759482
chr1	98119200	98120200	-0.9665310441193714
chr1	98119300	98120300	-1.2683862724670036
chr1	98119400	98120400	-1.2357507562113863
chr1	98119500	98120500	-0.9235447198858624
chr1	98119600	98120600	-0.8494860456155194
chr1	98119700	98120700	-1.81610316415856
chr1	98119800	98120800	-2.2115201481057003
chr1	98119900	98120900	-2.4637235711473218
chr1	98120000	98121000	-3.0917685050161885
chr1	98120100	98121100	-2.9480063070476605
chr1	98120200	98121200	-3.177361284712419
chr1	98120300	98121300	-3.392683630014312
chr1	98120400	98121400	-3.8111185266408873
chr1	98120500	98121500	-4.004719744704668
chr1	98120600	98121600	-5.023844985968173
chr1	98120700	98121700	-4.708513931579397
chr1	98120800	98121800	-4.425987706746179
chr1	98120900	98121900	-4.1799802470208585
chr1	98121000	98122000	-3.4108672650270084
chr1	98121100	98122100	-4.174984583708057
chr1	98121200	98122200	-4.969058619606437
chr1	98121300	98122300	-4.756566146098087
chr1	98121400	98122400	-4.435154334198282
chr1	98121500	98122500	-3.7831404053416255
chr1	98121600	98122600	-3.2589514124814656
chr1	98121700	98122700	-2.764311586189459
chr1	98121800	98122800	-3.0081955062339523
chr1	98121900	98122900	-3.260406181340056
chr1	98122000	98123000	-3.384889844142438
chr1	98122100	98123100	-3.0630383601505136
chr1	98122200	98123200	-2.33690797638164
chr1	98122300	98123300	-2.317072811580461
chr1	98122400	98123400	-2.475742350761524
chr1	98122500	98123500	-3.0054815513733777
chr1	98122600	98123600	-2.8495165447948736
chr1	98122700	98123700	-2.8756412502879045
chr1	98122800	98123800	-2.7529766009437333
chr1	98122900	98123900	-2.4862727639765674
chr1	98123000	98124000	-2.4398793636389335
chr1	98123100	98124100	-2.5133055420245984
chr1	98123200	98124200	-2.3878013573701984
chr1	98123300	98124300	-2.252196447825209
chr1	98123400	98124400	-2.0592529873428167
chr1	98123500	98124500	-1.8625125753969545
chr1	98123600	98124600	-1.6053986932670432
chr1	98123700	98124700	-1.8789522101137777
chr1	98123800	98124800	-1.9230020422517515
chr1	98123900	98124900	-1.3309355592213803
chr1	98124000	98125000	-0.45888863913502304
chr1	98124100	98125100	-0.1194241059703431
chr1	98124200	98125200	-0.27109861187472795
chr1	98124300	98125300	0.0854495020883428
chr1	98124400	98125400	0.16987574520945584
chr1	98124500	98125500	0.4091754333880147
chr1	98124600	98125600	-0.04891231232782319
chr1	98124700	98125700	-0.11277445206014293
chr1	98124800	98125800	-0.20025898838853567
chr1	98124900	98125900	-0.4699084516636725
chr1	98125000	98126000	-0.8027314631462411
chr1	98125100	98126100	-0.6524325237548533
chr1	98125200	98126200	-1.1492865350775652
chr1	98125300	98126300	-2.063204985876565
chr1	98125400	98126400	-2.0926241376969945
chr1	98126500	98127500	-2.9701541758530086
chr1	98126600	98127600	-2.7185487827703043
chr1	98126700	98127700	-2.059785974055456
chr1	98126800	98127800	-2.1843843004316796
chr1	98126900	98127900	-2.737956033346409
chr1	98127000	98128000	-3.0370458877943016
chr1	98127100	98128100	-2.528421028105379
chr1	98127200	98128200	-2.567937983607583
chr1	98127300	98128300	-2.4935272375106643
chr1	98127400	98128400	-2.319873904982656
chr1	98127500	98128500	-2.059812561366532
chr1	98127600	98128600	-3.343303922484516
chr1	98127700	98128700	-3.573574218083193
chr1	98127800	98128800	-3.0576766030331815
chr1	98127900	98128900	-3.4994060436101364
chr1	98128000	98129000	-3.654508853572487
chr1	98128100	98129100	-4.324793690398294
chr1	98128200	98129200	-3.8361594366649694
chr1	98128300	98129300	-3.206012200507458
chr1	98128400	98129400	-3.18067933820637
chr1	98128500	98129500	-2.935283773246609
chr1	98128600	98129600	-1.3198854930859842
chr1	98128700	98129700	-1.5155935975093071
chr1	98128800	98129800	-1.7361510793656083
chr1	98128900	98129900	-1.0263605891698728
chr1	98129000	98130000	-1.0573026842366724
chr1	98129100	98130100	-0.916907030203989
chr1	98129200	98130200	-0.8822688113933476
chr1	98129300	98130300	-0.5532363847541532
chr1	98129400	98130400	-0.777070605537021
chr1	98129500	98130500	-0.7562664599117932
chr1	98129600	98130600	-1.486875402692511
chr1	98129700	98130700	-1.8873675386336928
chr1	98129800	98130800	-2.389975144522446
chr1	98129900	98130900	-2.623975455747936
chr1	98130000	98131000	-2.5745627059051293
chr1	98130100	98131100	-2.2267954187281345
chr1	98130200	98131200	-2.483112683758447
chr1	98130300	98131300	-2.830553226270234
chr1	98130400	98131400	-3.060216342516234
chr1	98130500	98131500	-3.5830641372895777
chr1	98130600	98131600	-3.704821101126319
chr1	98130700	98131700	-3.4064792099961947
chr1	98130800	98131800	-2.8376951528593217
chr1	98130900	98131900	-3.0491486168972903
chr1	98131000	98132000	-2.5439848886346295
chr1	98131100	98132100	-2.7405096776446185
chr1	98131200	98132200	-3.1008346248591656
chr1	98131300	98132300	-2.7333915594410825
chr1	98131400	98132400	-2.2682954216701883
chr1	98131500	98132500	-1.2557835672711741
chr1	98131600	98132600	-0.7392961503606066
chr1	98131700	98132700	-0.5777732690688252
chr1	98131800	98132800	-0.4615366610515188
chr1	98131900	98132900	-0.2803496389709905
chr1	98132000	98133000	0.22401101240281984
chr1	98132100	98133100	0.42897329756774544
chr1	98132200	98133200	0.9455519822294062
chr1	98132300	98133300	1.103327776588
chr1	98132400	98133400	1.0211525366642715
chr1	98132500	98133500	-0.12633451628658876
chr1	98132600	98133600	-0.2400926895856873
chr1	98132700	98133700	0.2515279581677272
chr1	98132800	98133800	0.15548919927643692
chr1	98132900	98133900	0.9758220415269708
chr1	98133000	98134000	0.6805002519590985
chr1	98133100	98134100	0.6690361701055719
chr1	98133200	98134200	0.8517299785834069
chr1	98133300	98134300	0.2917381714491966
chr1	98133400	98134400	0.29797522248544084
chr1	98134500	98135500	-1.3784151400280458
chr1	98134600	98135600	-0.9150912282205524
chr1	98134700	98135700	-1.6859593592413495
chr1	98134800	98135800	-1.465462214554434
chr1	98134900	98135900	-1.567531326206936
chr1	98135000	98136000	-2.30765356465726
chr1	98135100	98136100	-2.16996251153942
chr1	98135200	98136200	-2.282496325434664
chr1	98135300	98136300	-1.9259991039603024
chr1	98135400	98136400	-2.214455927187103
chr1	98135500	98136500	-2.811362900924955
chr1	98135600	98136600	-2.745470302218039
chr1	98135700	98136700	-2.3508062302758286
chr1	98135800	98136800	-2.8413641944791395
chr1	98135900	98136900	-3.0917178769107765
chr1	98136000	98137000	-2.7085967793769434
chr1	98136100	98137100	-2.4726256996584937
chr1	98136200	98137200	-2.4978913598719497
chr1	98136300	98137300	-2.9422226391590667
chr1	98136400	98137400	-2.258520452083434
chr1	98136500	98137500	-2.108664530308932
chr1	98136600	98137600	-2.738542704510412
chr1	98136700	98137700	-3.0415903686579293
chr1	98136800	98137800	-2.7209997895445506
chr1	98136900	98137900	-2.3790094291889807
chr1	98137000	98138000	-2.9243564174580583
chr1	98137100	98138100	-2.7996490607233584
chr1	98137200	98138200	-2.7469876090085585
chr1	98137300	98138300	-2.6914018934105344
chr1	98137400	98138400	-3.3681083957848057
chr1	98137500	98138500	-2.912424207877879
chr1	98137600	98138600	-2.395313940246917
chr1	98137700	98138700	-2.2644372662765373
chr1	98137800	98138800	-2.3374381175776118
chr1	98137900	98138900	-2.129085809026097
chr1	98138000	98139000	-1.4649892341015742
chr1	98138100	98139100	-1.4524405161821354
chr1	98138200	98139200	-1.5856678475435848
chr1	98138300	98139300	-1.3997540237405992
chr1	98138400	98139400	-0.8744524040995106
chr1	98138500	98139500	-0.5752958908843672
chr1	98139800	98140800	-0.6825782358007302
chr1	98139900	98140900	-0.7933890656126996
chr1	98140000	98141000	-1.1848323246796477
chr1	98140100	98141100	-0.40247748588445215
chr1	98140200	98141200	0.10003839776423834
chr1	98140300	98141300	-1.0050346903918763
chr1	98140400	98141400	-1.0653201222454882
chr1	98140500	98141500	-1.2504467626741953
chr1	98140600	98141600	-1.5593715231557903
chr1	98140700	98141700	-1.6659085785388312
chr1	98140800	98141800	-1.9821776261010136
chr1	98140900	98141900	-2.52973544148384
chr1	98141000	98142000	-1.6848463630477495
chr1	98141100	98142100	-2.3043282831436915
chr1	98141200	98142200	-2.668414302342602
chr1	98141300	98142300	-2.4808893500852838
chr1	98141400	98142400	-2.596253714656412
chr1	98141500	98142500	-2.1299694789364656
chr1	98141600	98142600	-1.5540875906825813
chr1	98141700	98142700	-1.37503014152062
chr1	98141800	98142800	-1.5828834621127872
chr1	98141900	98142900	-1.893802050734808
chr1	98142000	98143000	-1.8680954477104323
chr1	98142100	98143100	-1.8941397443682584
chr1	98142200	98143200	-1.9346481169057783
chr1	98142300	98143300	-1.398337409702995
chr1	98142400	98143400	-1.9329762223266784
chr1	98142500	98143500	-2.158535637683856
chr1	98142600	98143600	-1.914709870031844
chr1	98142700	98143700	-1.3846344302426132
chr1	98142800	98143800	-1.267883860747868
chr1	98142900	98143900	-0.2945163518936956
chr1	98143000	98144000	-0.8476911161234074
chr1	98143100	98144100	-1.1441239215573928
chr1	98143200	98144200	-0.9027649095123664
chr1	98143300	98144300	-0.9726094690249056
chr1	98143400	98144400	-0.10718768073970912
chr1	98143500	98144500	-0.6616558052475997
chr1	98143600	98144600	-1.0938859561420642
chr1	98143700	98144700	-1.6472438331095158
chr1	98143800	98144800	-1.5237981872541262
chr1	98143900	98144900	-1.5252040755549787
chr1	98144000	98145000	-1.5177189313187185
chr1	98144100	98145100	-1.4051655453745908
chr1	98144200	98145200	-1.7323056242230332
chr1	98144300	98145300	-1.9107457255388152
chr1	98144400	98145400	-1.6807625164286495
chr1	98144500	98145500	-1.4350420373906478
chr1	98144600	98145600	-1.19663319860066
chr1	98144700	98145700	-1.529139669152444
chr1	98144800	98145800	-1.631577229069331
chr1	98144900	98145900	-2.3120998086548963
chr1	98145000	98146000	-1.757320589270834
chr1	98145100	98146100	-1.5218206169623587
chr1	98145200	98146200	-0.990920022249934
chr1	98145300	98146300	-0.7289644048362871
chr1	98145400	98146400	-1.1172749649204132
chr1	98145500	98146500	-0.7553296330084972
chr1	98145600	98146600	-0.3960766554205705
chr1	98145700	98146700	0.16452721181803745
chr1	98145800	98146800	0.2357024919671989
chr1	98146500	98147500	-0.0517040871878554
chr1	98146600	98147600	-0.2789195965985383
chr1	98146700	98147700	-0.4101453009138581
chr1	98146800	98147800	-0.4582305658036432
chr1	98146900	98147900	-0.7344843786202463
chr1	98147000	98148000	-0.4509243399664115
chr1	98147100	98148100	-1.0626934993461277
chr1	98147200	98148200	-1.0416151666222475
chr1	98147300	98148300	-1.142815341426786
chr1	98147400	98148400	-1.4961182761514251
chr1	98147500	98148500	-1.5228110716223309
chr1	98147600	98148600	-1.5892639349161808
chr1	98147700	98148700	-1.7069426174275877
chr1	98147800	98148800	-1.8777975860148493
chr1	98147900	98148900	-1.734895437985917
chr1	98148000	98149000	-2.2279653574225704
chr1	98148100	98149100	-1.9971526163006856
chr1	98148200	98149200	-2.3708652250602937
chr1	98148300	98149300	-2.4272187099015072
chr1	98148400	98149400	-2.9111705451769496
chr1	98148500	98149500	-3.122584957716523
chr1	98148600	98149600	-3.6269300634834662
chr1	98148700	98149700	-3.64863783207744
chr1	98148800	98149800	-3.9899089316146177
chr1	98148900	98149900	-3.790551721737681
chr1	98149000	98150000	-3.6172253815996243
chr1	98149100	98150100	-3.5405614416135878
chr1	98149200	98150200	-3.4336281793096832
chr1	98149300	98150300	-3.2144679029613967
chr1	98149400	98150400	-2.4163233323122326
chr1	98149500	98150500	-2.258562396733656
chr1	98149600	98150600	-2.0896845410401004
chr1	98149700	98150700	-2.405378931352043
chr1	98149800	98150800	-1.4574701521211255
chr1	98149900	98150900	-1.9486634283940645
chr1	98150000	98151000	-2.216897174119149
chr1	98150100	98151100	-2.047539419859681
chr1	98150200	98151200	-2.1201602937169817
chr1	98150300	98151300	-2.006820941508435
chr1	98150400	98151400	-1.5013801302196823
chr1	98150500	98151500	-1.4048893093997468
chr1	98150600	98151600	-1.633755397393575
chr1	98150700	98151700	-1.3825105147569308
chr1	98150800	98151800	-2.380176099879207
chr1	98150900	98151900	-2.3418612199694997
chr1	98151000	98152000	-2.067706435363616
chr1	98151100	98152100	-2.2165645869373143
chr1	98151200	98152200	-2.594162384880415
chr1	98151300	98152300	-2.5124836881742185
chr1	98151400	98152400	-3.050293025244992
chr1	98151500	98152500	-3.5320458788130003
chr1	98151600	98152600	-4.080809176655833
chr1	98151700	98152700	-3.799944475081277
chr1	98151800	98152800	-3.47818279354307
chr1	98151900	98152900	-3.9469843930623076
chr1	98152000	98153000	-4.185901974978203
chr1	98152200	98153200	-3.8708206921169457
chr1	98152300	98153300	-4.523778418996635
chr1	98152400	98153400	-4.8616446561090685
chr1	98152500	98153500	-4.5663568766386815
chr1	98152600	98153600	-3.839298978645318
chr1	98152700	98153700	-4.7571483266260275
chr1	98152800	98153800	-5.212452361597814
chr1	98152900	98153900	-5.298776791432911
chr1	98153000	98154000	-5.9232975687391995
chr1	98153100	98154100	-7.046466100764168
chr1	98153200	98154200	-7.583752611787306
chr1	98153300	98154300	-6.660786347908554
chr1	98153400	98154400	-6.579985121523002
chr1	98153500	98154500	-6.9078436557173735
chr1	98156200	98157200	-2.140191039851266
chr1	98156300	98157300	-1.2387611857463925
chr1	98156400	98157400	-1.3585620684060178
chr1	98156500	98157500	-1.2946536450512065
chr1	98156600	98157600	-0.6378739966175327
chr1	98156700	98157700	-1.0252507477586703
chr1	98156800	98157800	-0.6879964781077234
chr1	98156900	98157900	-0.9144701650138802
chr1	98157000	98158000	-1.2941868402822454
chr1	98157100	98158100	-0.914799792982384
chr1	98157200	98158200	-0.27314382257944897
chr1	98157300	98158300	-0.7669265622063706
chr1	98157400	98158400	-0.29221654498025224
chr1	98157500	98158500	-0.7008962517295326
chr1	98157600	98158600	-1.3117661003905612
chr1	98157700	98158700	-1.0658616836292405
chr1	98157800	98158800	-1.1364320909341132
chr1	98157900	98158900	-0.39626435654740655
chr1	98158000	98159000	0.37694577591092954
chr1	98158100	98159100	0.18974137428499488
chr1	98158200	98159200	-0.7765383417551471
chr1	98158300	98159300	-0.9102270890415388
chr1	98158400	98159400	-1.1578167231247278
chr1	98158500	98159500	-1.1289524491231702
chr1	98158600	98159600	-0.7124089266912196
chr1	98158700	98159700	-0.9957011307443971
chr1	98158800	98159800	-1.7049012630703952
chr1	98158900	98159900	-3.0781844734384065
chr1	98159000	98160000	-3.602591327698993
chr1	98159100	98160100	-4.302648683330139
chr1	98159200	98160200	-3.497203305327932
chr1	98159300	98160300	-2.907674118377217
chr1	98159400	98160400	-3.1222740747415547
chr1	98159500	98160500	-4.06123720872045
chr1	98159600	98160600	-4.396760935369191
chr1	98159700	98160700	-4.5168213810906535
chr1	98159800	98160800	-4.15687936675686
chr1	98160900	98161900	-7.577367024440358
chr1	98161000	98162000	-7.440493269939494
chr1	98162100	98163100	-0.07205921189802324
chr1	98163100	98164100	-4.185817369539244
chr1	98163200	98164200	-3.649112044406272
chr1	98163300	98164300	-3.7086112704176286
chr1	98163400	98164400	-3.6381266555583407
chr1	98163500	98164500	-3.2801858120796763
chr1	98163600	98164600	-3.5419132475435147
chr1	98163700	98164700	-3.9394481555543055
chr1	98163800	98164800	-3.7691960817009336
chr1	98163900	98164900	-3.93596104548837
chr1	98164000	98165000	-3.0139177723177486
chr1	98164100	98165100	-2.2906170259614305
chr1	98164200	98165200	-2.801250067125223
chr1	98164300	98165300	-2.7504997997688387
chr1	98164400	98165400	-2.8260777593552
chr1	98164500	98165500	-2.710826570170139
chr1	98164600	98165600	-2.617297186168516
chr1	98164700	98165700	-2.01384926870364
chr1	98164800	98165800	-2.1793135013904266
chr1	98164900	98165900	-1.879186109962804
chr1	98165000	98166000	-3.089119181279019
chr1	98165100	98166100	-2.5938091622127075
chr1	98165200	98166200	-1.9000349598957151
chr1	98165300	98166300	-2.023550493931803
chr1	98165400	98166400	-2.209632531377419
chr1	98165500	98166500	-1.940965647729166
chr1	98166900	98167900	-2.9303004698603963
chr1	98167000	98168000	-2.4380597945655467
chr1	98167100	98168100	-3.0586704837072665
chr1	98167200	98168200	-3.4266588067156847
chr1	98167300	98168300	-3.2330194897692985
chr1	98167400	98168400	-3.1792757022317346
chr1	98167500	98168500	-2.9996361740251767
chr1	98167600	98168600	-3.1866590213341723
chr1	98167700	98168700	-2.021730904179787
chr1	98167800	98168800	-2.2582953805856856
chr1	98167900	98168900	-1.6056242655083972
chr1	98168000	98169000	-1.9769224474230866
chr1	98168100	98169100	-1.2200183963826323
chr1	98168200	98169200	-0.6694960894911941
chr1	98168300	98169300	-0.6392818547838569
chr1	98168400	98169400	-0.6573275792546333
chr1	98168500	98169500	-0.36313925294573735
chr1	98168600	98169600	-0.07799931151268362
chr1	98168700	98169700	-0.2341330128249824
chr1	98168800	98169800	0.16173693918053278
chr1	98168900	98169900	-0.3683513808590251
chr1	98169000	98170000	-0.10110749577233512
chr1	98169100	98170100	-0.5687204400981287
chr1	98169200	98170200	-1.0774565054249512
chr1	98169300	98170300	-0.8648396184992645
chr1	98169400	98170400	-0.8258072346309993
chr1	98169500	98170500	-1.312391759086026
chr1	98169600	98170600	-1.357501813565456
chr1	98169700	98170700	-1.0479359380816045
chr1	98169800	98170800	-1.5389169623204508
chr1	98169900	98170900	-1.6268466298703848
chr1	98170000	98171000	-1.1415678106629066
chr1	98170100	98171100	-1.35485417720677
chr1	98170200	98171200	-1.2247545049103854
chr1	98170300	98171300	-1.9814462906127608
chr1	98170400	98171400	-2.0620252817667524
chr1	98170500	98171500	-1.4630231267773486
chr1	98170600	98171600	-1.5642067382845628
chr1	98170700	98171700	-1.7557185537922315
chr1	98170800	98171800	-2.021056071980997
chr1	98170900	98171900	-2.155330410653593
chr1	98171000	98172000	-3.337400061786139
chr1	98171100	98172100	-2.710637626767897
chr1	98171200	98172200	-2.64831220763699
chr1	98171300	98172300	-2.0629782658180016
chr1	98171400	98172400	-1.778102292012768
chr1	98171500	98172500	-2.314392419770835
chr1	98171600	98172600	-3.064210610536634
chr1	98171700	98172700	-2.5720361032676693
chr1	98171800	98172800	-2.626518086713467
chr1	98171900	98172900	-2.0546684859948328
chr1	98172000	98173000	-1.1809838485284738
chr1	98172100	98173100	-1.5830544758977259
chr1	98172200	98173200	-1.8533312025729485
chr1	98172300	98173300	-1.8777439136742708
chr1	98172400	98173400	-1.4646012420105536
chr1	98172500	98173500	-1.2437539060041591
chr1	98172600	98173600	-1.0576060578876232
chr1	98172700	98173700	-1.4205500159082458
chr1	98172800	98173800	-0.625390684289205
chr1	98172900	98173900	-0.705793695716526
chr1	98173000	98174000	-1.2910598178300097
chr1	98173100	98174100	-1.5674570992971928
chr1	98173200	98174200	-1.1031125067306091
chr1	98173300	98174300	-1.0114277248808068
chr1	98173400	98174400	-1.4307551389917874
chr1	98174400	98175400	-0.4667242584101997
chr1	98174500	98175500	-0.4624306827192311
chr1	98174600	98175600	-0.29647205965748713
chr1	98174700	98175700	0.04496232823193117
chr1	98174800	98175800	-0.5342041598944256
chr1	98174900	98175900	-0.5495730000768334
chr1	98175000	98176000	-0.14450169079582945
chr1	98175100	98176100	-0.585010613273901
chr1	98175200	98176200	-0.6076877282360686
chr1	98175300	98176300	-1.0640100555646934
chr1	98175400	98176400	-0.5790053630265425
chr1	98175500	98176500	-0.9758813980152716
chr1	98175600	98176600	-1.406196459734581
chr1	98175700	98176700	-2.589670118841944
chr1	98175800	98176800	-2.5423729771959422
chr1	98175900	98176900	-2.662120085262738
chr1	98176000	98177000	-3.259066381491742
chr1	98176100	98177100	-3.1748678452825
chr1	98176200	98177200	-3.2868352795188773
chr1	98176600	98177600	-4.721065734297267
chr1	98177300	98178300	-2.5892261614070744
chr1	98177400	98178400	-2.219194861181004
chr1	98177500	98178500	-1.0458406346550848
chr1	98177600	98178600	0.2459421876977567
chr1	98177700	98178700	-0.2535610492491543
chr1	98177800	98178800	-0.07628314042727087
chr1	98177900	98178900	-0.2683091248206383
chr1	98178000	98179000	-0.9191711344296786
chr1	98178100	98179100	-0.4138628330956343
chr1	98178200	98179200	-0.8508924665835733
chr1	98178300	98179300	-1.4133030806330116
chr1	98178400	98179400	-1.2131280073798805
chr1	98178500	98179500	-1.5852407495081682
chr1	98178600	98179600	-2.026810013381153
chr1	98178700	98179700	-1.6589879112867103
chr1	98178800	98179800	-2.252910018010429
chr1	98178900	98179900	-1.8208937789719075
chr1	98179000	98180000	-1.6991858026493534
chr1	98179100	98180100	-1.3095329481659872
chr1	98179200	98180200	-1.3278847241973608
chr1	98179300	98180300	-0.9528907379234388
chr1	98179400	98180400	-1.631270630364962
chr1	98179500	98180500	-1.797406342219491
chr1	98179600	98180600	-1.741286809957461
chr1	98179700	98180700	-1.9274413585722163
chr1	98179800	98180800	-1.435759110157962
chr1	98179900	98180900	-1.7876732135356144
chr1	98180000	98181000	-1.8620525565551447
chr1	98180100	98181100	-1.5447513271039597
chr1	98180200	98181200	-1.0026685883842337
chr1	98180300	98181300	-2.194643774913308
chr1	98180400	98181400	-1.389732108732898
chr1	98180500	98181500	-1.5953026363427945
chr1	98180600	98181600	-1.0417649630825203
chr1	98180700	98181700	-0.7266152607989959
chr1	98180800	98181800	-0.6676566833863774
chr1	98180900	98181900	-0.22122860155163185
chr1	98181000	98182000	0.1965363665157521
chr1	98181100	98182100	-0.3324276136108781
chr1	98181200	98182200	-0.6633594645795231
chr1	98182500	98183500	-1.1443754900329473
chr1	98182600	98183600	-1.0928421505048918
chr1	98182700	98183700	-1.0329307478483114
chr1	98182800	98183800	-0.8660791516099241
chr1	98182900	98183900	-0.31181938519913543
chr1	98183000	98184000	-0.39825901619129794
chr1	98183100	98184100	-1.317468054439428
chr1	98183200	98184200	-1.3359814991762078
chr1	98183300	98184300	-1.8769996788762044
chr1	98183400	98184400	-2.333965065431653
chr1	98183500	98184500	-3.145046687262589
chr1	98183600	98184600	-2.6198630996521706
chr1	98183700	98184700	-2.9069152488384646
chr1	98183800	98184800	-3.2419425859433946
chr1	98183900	98184900	-3.5085083016761924
chr1	98184000	98185000	-2.9972887544494227
chr1	98184100	98185100	-2.442309818262232
chr1	98184200	98185200	-2.4976159566996134
chr1	98184300	98185300	-1.8249931330004483
chr1	98184400	98185400	-1.4225513681879411
chr1	98184500	98185500	-0.8300610004228295
chr1	98184600	98185600	-0.6681407084558774
chr1	98184700	98185700	-0.08986588592293789
chr1	98184800	98185800	-0.10521622974786242
chr1	98184900	98185900	0.3310167748980268
chr1	98185000	98186000	-0.13510678540889207
chr1	98185100	98186100	-0.11323851842430845
chr1	98185200	98186200	-0.4295716913219419
chr1	98185300	98186300	-0.4419083870067448
chr1	98185400	98186400	-1.033506370062716
chr1	98185500	98186500	-0.4925100611431599
chr1	98185600	98186600	-1.4840989772957562
chr1	98185700	98186700	-2.127438763854004
chr1	98185800	98186800	-1.6215756819010383
chr1	98185900	98186900	-0.9086805452692835
chr1	98186000	98187000	-0.9091198617082918
chr1	98186100	98187100	-1.2934498112664226
chr1	98186200	98187200	-0.7814890642687337
chr1	98186300	98187300	-0.4335370323726269
chr1	98186400	98187400	-0.11124736993796563
chr1	98186500	98187500	-0.43205098745592996
chr1	98186600	98187600	0.6723334045896019
chr1	98186700	98187700	0.08052339338763223
chr1	98186800	98187800	-0.5994739504925275
chr1	98186900	98187900	-1.3056277703765686
chr1	98187000	98188000	-1.5110662526471632
chr1	98187100	98188100	-0.8354568917816925
chr1	98187200	98188200	-1.1576508225130595
chr1	98187300	98188300	-2.2575384564783985
chr1	98187400	98188400	-2.2085153056753244
chr1	98187500	98188500	-2.3553997107855604
chr1	98187600	98188600	-3.5165294246928247
chr1	98187700	98188700	-2.8142651249326156
chr1	98187800	98188800	-2.522420149186042
chr1	98187900	98188900	-2.5417029578923303
chr1	98188000	98189000	-2.0865385012688575
chr1	98188100	98189100	-2.642639788394475
chr1	98188200	98189200	-2.7383112814570296
chr1	98188300	98189300	-2.6764031085346898
chr1	98188400	98189400	-2.773342322749086
chr1	98188500	98189500	-3.080644085928768
chr1	98188600	98189600	-2.4125458252913363
chr1	98188700	98189700	-2.325631617045868
chr1	98188800	98189800	-2.7819721189618423
chr1	98188900	98189900	-3.080131785624988
chr1	98189000	98190000	-2.5537651201566334
chr1	98189100	98190100	-2.3104529967079124
chr1	98189200	98190200	-1.719576762639594
chr1	98189300	98190300	-1.1578247482010748
chr1	98189400	98190400	-1.640200776278508
chr1	98189500	98190500	-1.1599730206571672
chr1	98189600	98190600	-1.620224806706186
chr1	98189700	98190700	-2.121021685598227
chr1	98189800	98190800	-1.6503492244482183
chr1	98189900	98190900	-0.9697671266041692
chr1	98190000	98191000	-1.572952520557236
chr1	98190100	98191100	-1.0540830313552478
chr1	98190200	98191200	-1.3466641837019535
chr1	98190300	98191300	-1.3787390420139631
chr1	98190400	98191400	-1.5200933303710389
chr1	98190500	98191500	-1.6777744494293356
chr1	98190600	98191600	-1.2791809216729475
chr1	98190700	98191700	-1.4081216382216184
chr1	98190800	98191800	-1.4447578966846766
chr1	98190900	98191900	-1.723970832400662
chr1	98191000	98192000	-1.3923472584290033
chr1	98191100	98192100	-1.5723486330852845
chr1	98191200	98192200	-1.5543839467083935
chr1	98191300	98192300	-1.3430417695620989
chr1	98191400	98192400	-0.1386848597270406
chr1	98191500	98192500	-0.3023686114268033
chr1	98191600	98192600	0.2263522210844967
chr1	98191700	98192700	0.9246125628193492
chr1	98191800	98192800	1.2345637632275723
chr1	98191900	98192900	1.0741623043290809
chr1	98192000	98193000	0.33136126560648216
chr1	98192100	98193100	-0.5758434292337244
chr1	98192200	98193200	-0.7883272248083748
chr1	98192300	98193300	-0.9396854575827728
chr1	98192400	98193400	-1.3579805449061788
chr1	98192500	98193500	-1.1188605335599475
chr1	98192600	98193600	-1.6005771410583851
chr1	98192700	98193700	-1.831999702178689
chr1	98192800	98193800	-2.7130058403087065
chr1	98192900	98193900	-2.8600931790449744
chr1	98193000	98194000	-2.07878821663416
chr1	98193100	98194100	-0.7761352190643993
chr1	98193200	98194200	-0.8438578801414717
chr1	98193300	98194300	-0.16459605702336305
chr1	98193400	98194400	0.12780840869105248
chr1	98193500	98194500	0.30059801770620137
chr1	98193600	98194600	0.2871272265327261
chr1	98193700	98194700	0.1780505057518859
chr1	98193800	98194800	0.8602106778017807
chr1	98193900	98194900	0.5807551896821261
chr1	98194000	98195000	0.8563864533638159
chr1	98194100	98195100	0.5802734902054149
chr1	98194200	98195200	0.3508378845309344
chr1	98194300	98195300	-0.3335029679404992
chr1	98194400	98195400	-0.711310330558426
chr1	98194500	98195500	-1.5687577730831888
chr1	98194600	98195600	-1.8113842454301883
chr1	98194700	98195700	-1.7033927088564038
chr1	98194800	98195800	-2.1310755502558463
chr1	98194900	98195900	-1.982072568568374
chr1	98195000	98196000	-2.5945811005204855
chr1	98195100	98196100	-2.968183042365629
chr1	98195200	98196200	-2.65199827540481
chr1	98195300	98196300	-2.60742801882856
chr1	98195400	98196400	-2.086647111652716
chr1	98195500	98196500	-1.2939965093878243
chr1	98195600	98196600	-1.254432915040579
chr1	98195700	98196700	-1.6068340652770623
chr1	98195800	98196800	-1.6654432662107166
chr1	98195900	98196900	-1.409770345286175
chr1	98196000	98197000	-0.9865034821121961
chr1	98196100	98197100	-1.296128624211279
chr1	98196200	98197200	-1.4816142124911869
chr1	98196300	98197300	-1.6171300417774668
chr1	98196400	98197400	-2.1727818849357687
chr1	98196500	98197500	-2.9724527464222947
chr1	98196600	98197600	-2.751369348540692
chr1	98196700	98197700	-2.778520712496056
chr1	98196800	98197800	-2.8388260428357666
chr1	98196900	98197900	-3.0616873499271566
chr1	98197000	98198000	-3.332760803971287
chr1	98197100	98198100	-3.4119327699825965
chr1	98197200	98198200	-2.839179763347035
chr1	98197300	98198300	-2.4112932896479227
chr1	98197400	98198400	-1.9854084790650803
chr1	98197500	98198500	-1.0561040479306272
chr1	98197600	98198600	-1.3923811303472786
chr1	98197700	98198700	-1.4157422343555468
chr1	98197800	98198800	-1.4338740430337973
chr1	98197900	98198900	-1.5336873992594116
chr1	98198000	98199000	-1.420706929233067
chr1	98198100	98199100	-0.9765147893822372
chr1	98198200	98199200	-1.6042164612656171
chr1	98198300	98199300	-1.8598872583062545
chr1	98198400	98199400	-2.0153212710611816
chr1	98198500	98199500	-2.4620328950272907
chr1	98198600	98199600	-2.466857232044388
chr1	98198700	98199700	-2.718463469548589
chr1	98198800	98199800	-2.7255108500169825
chr1	98198900	98199900	-2.2500700216265823
chr1	98199000	98200000	-1.9024001973818545
chr1	98199100	98200100	-1.1599006735320532
chr1	98199200	98200200	-1.2589720468300287
chr1	98199300	98200300	-1.832815395185968
chr1	98199400	98200400	-2.0118093183871766
chr1	98199500	98200500	-2.1687101182069823
chr1	98199600	98200600	-2.4370473759905296
chr1	98199700	98200700	-2.3567130075267446
chr1	98199800	98200800	-1.9856524747675208
chr1	98199900	98200900	-1.6206950856164817
chr1	98200000	98201000	-3.0188046378984046
chr1	98200100	98201100	-3.820798073728288
chr1	98200200	98201200	-3.4385449506865684
chr1	98200300	98201300	-3.773709593525968
chr1	98200400	98201400	-4.407144303971643
chr1	98200500	98201500	-4.018081785454763
chr1	98200600	98201600	-3.5832337566737635
chr1	98200700	98201700	-3.004305908713897
chr1	98200800	98201800	-2.6371945905708203
chr1	98200900	98201900	-3.4825421684743945
chr1	98201000	98202000	-2.88508414812161
chr1	98201100	98202100	-2.674272863671695
chr1	98201200	98202200	-2.6680530180229574
chr1	98201300	98202300	-1.6973450058991173
chr1	98201400	98202400	-0.6457519367520096
chr1	98201500	98202500	-0.44782418298222415
chr1	98201600	98202600	-0.6671691347104182
chr1	98201700	98202700	-0.6506320480023718
chr1	98201800	98202800	-0.7141951990673857
chr1	98202700	98203700	0.03149542596337022
chr1	98202800	98203800	-0.1711280736113078
chr1	98202900	98203900	-0.92242962063426
chr1	98203000	98204000	-1.426134672451305
chr1	98203100	98204100	-1.6934072177542936
chr1	98203200	98204200	-0.7340389092326459
chr1	98203300	98204300	-1.043961708887044
chr1	98203400	98204400	-0.21681556201633329
chr1	98203500	98204500	0.037154478962308
chr1	98203600	98204600	-0.29483748652895764
chr1	98203700	98204700	-0.8780409791426008
chr1	98203800	98204800	-1.3928100232394869
chr1	98203900	98204900	-1.338881509857783
chr1	98204000	98205000	-0.9885351162844543
chr1	98204100	98205100	-0.7989637699157697
chr1	98204200	98205200	-2.09908148667246
chr1	98204300	98205300	-2.8857998227786283
chr1	98204400	98205400	-3.5152775968476995
chr1	98204500	98205500	-4.009144866179211
chr1	98204600	98205600	-3.692071072860127
chr1	98204700	98205700	-3.1321943039050586
chr1	98204800	98205800	-2.2254562292652675
chr1	98205900	98206900	2.6506099942702543
chr1	98206000	98207000	1.9711347855238477
chr1	98206100	98207100	1.6184365496328708
chr1	98206200	98207200	1.191099481525598
chr1	98206300	98207300	1.539042722639604
chr1	98206400	98207400	1.1242861143686658
chr1	98206500	98207500	1.022662547151378
chr1	98206600	98207600	0.8872603830729152
chr1	98206700	98207700	0.18914849433110725
chr1	98206800	98207800	0.044548321484539286
chr1	98206900	98207900	-1.2803378317087988
chr1	98207000	98208000	-1.3507566394525001
chr1	98207100	98208100	-1.7372080485559405
chr1	98207200	98208200	-1.3766259628957078
chr1	98207300	98208300	-1.6727835101285042
chr1	98207400	98208400	-1.7929796640762024
chr1	98207500	98208500	-1.6860785171287231
chr1	98208600	98209600	0.03405347936555102
chr1	98208700	98209700	-0.023939062404205385
chr1	98208800	98209800	-0.4155897929150297
chr1	98208900	98209900	-0.4772267868376698
chr1	98209000	98210000	-0.6496798933522874
chr1	98209100	98210100	-0.848647067206127
chr1	98210100	98211100	-1.4447488531847663
chr1	98210200	98211200	-1.8771413486905064
chr1	98210300	98211300	-1.8156888130896016
chr1	98210400	98211400	-1.6115580129177811
chr1	98210500	98211500	-1.3774857990244571
chr1	98210600	98211600	-1.4663742088487524
chr1	98210700	98211700	-1.3192058591515818
chr1	98210800	98211800	-0.7964804257124005
chr1	98210900	98211900	-0.3590258678652406
chr1	98211000	98212000	-0.8497168003269454
chr1	98211100	98212100	-0.8406359877279074
chr1	98211200	98212200	-0.5265027935640976
chr1	98213100	98214100	-2.1659518620929776
chr1	98213200	98214200	-3.4134063650927637
chr1	98213300	98214300	-4.176100885295837
chr1	98213400	98214400	-4.4680181566962425
chr1	98213500	98214500	-4.493365936789783
chr1	98213600	98214600	-4.820168956483007
chr1	98213700	98214700	-4.764935253175941
chr1	98213800	98214800	-5.03963743669854
chr1	98213900	98214900	-5.133027906164179
chr1	98214000	98215000	-5.761600644507833
chr1	98215100	98216100	-2.46355599970246
chr1	98215200	98216200	-3.2047445089794824
chr1	98215300	98216300	-3.683877459504786
chr1	98215400	98216400	-3.7038141871174783
chr1	98215500	98216500	-3.481490019060064
chr1	98215600	98216600	-3.6954506681727817
chr1	98215700	98216700	-3.476841512464948
chr1	98215800	98216800	-3.0187352699907866
chr1	98215900	98216900	-2.4701693655038306
chr1	98216000	98217000	-2.138535627975711
chr1	98216100	98217100	-1.7297796211529497
chr1	98216200	98217200	-1.0131277062113009
chr1	98216300	98217300	-0.7000267294160374
chr1	98216400	98217400	-0.7557930111743115
chr1	98216500	98217500	-1.2997539976610546
chr1	98216600	98217600	-0.6417560018586482
chr1	98216700	98217700	-0.9434777074516169
chr1	98216800	98217800	-0.8524411201919416
chr1	98216900	98217900	-1.547229717309041
chr1	98217000	98218000	-2.0837902044176566
chr1	98217100	98218100	-2.112583385735664
chr1	98217200	98218200	-1.9872915627302488
chr1	98217300	98218300	-2.461178115065124
chr1	98217400	98218400	-2.2424567156046984
chr1	98217500	98218500	-2.3466716805905192
chr1	98217600	98218600	-3.3696315541703625
chr1	98217700	98218700	-3.335688195953632
chr1	98217800	98218800	-3.74855254148606
chr1	98217900	98218900	-2.9654718076853204
chr1	98218000	98219000	-3.9179722445690426
chr1	98218100	98219100	-3.67585818543016
chr1	98218200	98219200	-4.090716981039857
chr1	98218300	98219300	-3.1694845850249296
chr1	98218400	98219400	-2.9994154956111587
chr1	98218500	98219500	-2.5873126336465115
chr1	98218600	98219600	-1.9506876035116365
chr1	98218700	98219700	-2.1120505616275254
chr1	98218800	98219800	-1.8362404873107945
chr1	98218900	98219900	-1.7576185974088387
chr1	98219000	98220000	-0.6783814686432408
chr1	98219100	98220100	-0.8709599859874819
chr1	98219200	98220200	-0.2596410513019685
chr1	98219300	98220300	-0.3057415802039865
chr1	98219400	98220400	-0.18656276105249306
chr1	98219500	98220500	-0.8816507287737491
chr1	98219600	98220600	-1.118701880868359
chr1	98219700	98220700	-0.6594028692009561
chr1	98219800	98220800	-1.3685095555859494
chr1	98219900	98220900	-1.5687032214999492
chr1	98220000	98221000	-0.9734563810067747
chr1	98220100	98221100	-0.8606189107011667
chr1	98220200	98221200	-1.986152743135871
chr1	98220300	98221300	-2.550952303196268
chr1	98220400	98221400	-2.8912687538311674
chr1	98220500	98221500	-2.3541375749933358
chr1	98220600	98221600	-1.984474763768754
chr1	98220700	98221700	-2.2022652587838625
chr1	98220800	98221800	-1.3320013292775823
chr1	98220900	98221900	-1.514450489617514
chr1	98221000	98222000	-1.7138073560724392
chr1	98221100	98222100	-2.6326179388912467
chr1	98221200	98222200	-2.41112151042707
chr1	98221300	98222300	-1.6690638462202607
chr1	98221400	98222400	-1.7948352970029238
chr1	98221500	98222500	-1.1135931582544611
chr1	98221600	98222600	-1.4475546896954203
chr1	98221700	98222700	-1.4182744619668175
chr1	98221800	98222800	-1.794353615179652
chr1	98221900	98222900	-1.3838282576696042
chr1	98222000	98223000	-0.8077246859470346
chr1	98222100	98223100	0.12637994886586942
chr1	98222200	98223200	0.6245530049919588
chr1	98222300	98223300	-0.28009706025740405
chr1	98222400	98223400	-0.6051520119526518
chr1	98222500	98223500	-1.142440874222093
chr1	98222600	98223600	-1.0046354974191702
chr1	98222700	98223700	-1.0681287009906817
chr1	98222800	98223800	-1.11100628398424
chr1	98222900	98223900	-1.3880686347192677
chr1	98223000	98224000	-2.551634799955118
chr1	98223100	98224100	-2.381696884185045
chr1	98223200	98224200	-1.9052038723025988
chr1	98223300	98224300	-1.4085334746790763
chr1	98223400	98224400	-0.7893896055393878
chr1	98223500	98224500	-0.6771047248507154
chr1	98223600	98224600	-0.5492804016196976
chr1	98223700	98224700	-0.7353515083224433
chr1	98223800	98224800	-1.2830232887622062
chr1	98223900	98224900	-1.8141623809632124
chr1	98224000	98225000	-1.8193755728964773
chr1	98224100	98225100	-2.670661595102466
chr1	98224200	98225200	-3.2431309226634952
chr1	98224300	98225300	-3.6712271443830966
chr1	98224400	98225400	-3.7433450492422997
chr1	98224500	98225500	-3.4814496773908585
chr1	98224600	98225600	-3.450942387608279
chr1	98224700	98225700	-3.212144177931361
chr1	98224800	98225800	-2.5265927663806083
chr1	98224900	98225900	-1.856834111928564
chr1	98225000	98226000	-1.4984455411380058
chr1	98225100	98226100	-1.619560511451492
chr1	98225200	98226200	-1.519166481826339
chr1	98225300	98226300	-1.1423286067372531
chr1	98225400	98226400	-0.764092689738149
chr1	98225500	98226500	-0.963315531574398
chr1	98225600	98226600	-1.3768488091036069
chr1	98225700	98226700	-1.4414525433603866
chr1	98225800	98226800	-1.5915209067050045
chr1	98225900	98226900	-1.6772413438209048
chr1	98226000	98227000	-1.083290194284978
chr1	98226100	98227100	-0.0934107394067614
chr1	98226200	98227200	-0.1699026578074614
chr1	98226300	98227300	-0.4355114747499695
chr1	98226400	98227400	-0.8377054028189801
chr1	98226500	98227500	-1.1496960916466117
chr1	98226600	98227600	-0.7295915109641701
chr1	98226700	98227700	-0.9534664200150844
chr1	98226800	98227800	-0.7302168685024728
chr1	98226900	98227900	-0.7266900996347077
chr1	98227000	98228000	-1.0538958188327803
chr1	98227100	98228100	-1.838373741220369
chr1	98227200	98228200	-2.295790996568635
chr1	98227300	98228300	-1.5791927834381212
chr1	98227400	98228400	-1.0885681872979944
chr1	98227500	98228500	-0.914518310067136
chr1	98227600	98228600	-0.9374031039341209
chr1	98227700	98228700	-0.8730010425713722
chr1	98227800	98228800	-0.952986459003436
chr1	98227900	98228900	-1.751775043730924
chr1	98228000	98229000	-2.6508029726658613
chr1	98228100	98229100	-2.477316152269452
chr1	98228200	98229200	-1.7625462348875711
chr1	98228300	98229300	-2.125970835147041
chr1	98228400	98229400	-3.0001991583286536
chr1	98228500	98229500	-3.5253162562089138
chr1	98228600	98229600	-3.331698432507714
chr1	98228700	98229700	-3.1286670271995733
chr1	98228800	98229800	-3.0719128625682712
chr1	98228900	98229900	-2.7499768484977394
chr1	98229000	98230000	-1.8856178461203024
chr1	98229100	98230100	-1.3627814620350702
chr1	98229200	98230200	-1.5269227254114341
chr1	98229300	98230300	-1.1804869708666126
chr1	98229400	98230400	-1.670273718101675
chr1	98229500	98230500	-1.0964428653517737
chr1	98229600	98230600	-1.0946108119275506
chr1	98229700	98230700	-0.7238793287456117
chr1	98229800	98230800	-0.7932963830321347
chr1	98229900	98230900	-0.8207204568042652
chr1	98230000	98231000	-0.6482177483223825
chr1	98230100	98231100	-0.7057612947344628
chr1	98230200	98231200	-0.8406539965871501
chr1	98230300	98231300	-0.9015014493949128
chr1	98230400	98231400	-0.5803409258574519
chr1	98230500	98231500	-0.5468600216920569
chr1	98230600	98231600	-1.0381070378429786
chr1	98230700	98231700	-1.5549742173118049
chr1	98230800	98231800	-1.5323692792507333
chr1	98230900	98231900	-0.798827846422228
chr1	98231000	98232000	-1.936507097361765
chr1	98231100	98232100	-2.392416078769476
chr1	98231200	98232200	-2.441301945894528
chr1	98231300	98232300	-3.1868425700732765
chr1	98231400	98232400	-2.7888988615714667
chr1	98231500	98232500	-2.6395079151244056
chr1	98231600	98232600	-2.171060515262389
chr1	98231700	98232700	-2.050594245933404
chr1	98231800	98232800	-1.829380577719163
chr1	98231900	98232900	-2.2688540004132176
chr1	98232000	98233000	-2.132724991853561
chr1	98232100	98233100	-1.8418712898667169
chr1	98232200	98233200	-2.005335580247204
chr1	98232300	98233300	-1.7058965474779135
chr1	98232400	98233400	-1.7269339879405994
chr1	98232500	98233500	-2.42982877583022
chr1	98232600	98233600	-2.7717958090740544
chr1	98232700	98233700	-3.1825758000162296
chr1	98232800	98233800	-3.1341594174551064
chr1	98232900	98233900	-3.1346523072928143
chr1	98233000	98234000	-2.2104412112552825
chr1	98233100	98234100	-2.2150911391096346
chr1	98233200	98234200	-1.7757727774387744
chr1	98233300	98234300	-1.354093528954838
chr1	98233400	98234400	-0.8305911018989454
chr1	98233500	98234500	-0.04611198490998917
chr1	98233600	98234600	0.33136539982583074
chr1	98233700	98234700	1.304597167792085
chr1	98233800	98234800	0.9120792715975948
chr1	98233900	98234900	0.6240368514655749
chr1	98234000	98235000	0.3214657906791218
chr1	98234100	98235100	0.5359334801377358
chr1	98234200	98235200	0.4957899110908281
chr1	98236800	98237800	-0.011655134442407948
chr1	98237200	98238200	-0.017689222673154203
chr1	98237500	98238500	-0.8055502049380693
chr1	98237600	98238600	-1.1631033094919738
chr1	98237700	98238700	-1.388373413971292
chr1	98237800	98238800	-1.1709658815830708
chr1	98237900	98238900	-1.0102607152776144
chr1	98238000	98239000	-1.9804257521928075
chr1	98238100	98239100	-2.179012089274284
chr1	98238200	98239200	-2.0068431978005794
chr1	98238300	98239300	-1.4431312150836757
chr1	98238400	98239400	-1.5377824163053913
chr1	98238500	98239500	-1.2949340608910884
chr1	98238600	98239600	-1.2617810538053391
chr1	98238700	98239700	-1.1177489216272734
chr1	98238800	98239800	-1.2942050471969158
chr1	98238900	98239900	-1.3892013344860688
chr1	98239000	98240000	-0.413925178186144
chr1	98239100	98240100	-0.8808445940735551
chr1	98239200	98240200	-0.7252046270397612
chr1	98239300	98240300	-1.1914262448433148
chr1	98239400	98240400	-0.9655795789602034
chr1	98239500	98240500	-1.8947255967750312
chr1	98239600	98240600	-2.159025592715885
chr1	98239700	98240700	-2.113290954458764
chr1	98239800	98240800	-1.3555995137897812
chr1	98239900	98240900	-1.8757228221364768
chr1	98240000	98241000	-2.043458017080729
chr1	98240100	98241100	-1.339917454952408
chr1	98240200	98241200	-1.5083628982029853
chr1	98240300	98241300	-1.6362882826084757
chr1	98240400	98241400	-1.6787394259471815
chr1	98240800	98241800	-2.1982569144118784
chr1	98240900	98241900	-1.3009203790198185
chr1	98241000	98242000	-1.484569033834132
chr1	98241100	98242100	-1.0935280333277941
chr1	98241200	98242200	-0.4206607053105082
chr1	98241300	98242300	-0.3753098720593415
chr1	98241400	98242400	0.2649050186682142
chr1	98241500	98242500	1.138776198674365
chr1	98241600	98242600	1.3579076737315603
chr1	98241700	98242700	0.7293007388305235
chr1	98241800	98242800	0.11080493269904504
chr1	98241900	98242900	-0.42969116834459664
chr1	98242000	98243000	-0.09219161512035051
chr1	98242100	98243100	-0.6330159810816767
chr1	98242200	98243200	-1.0167386152541744
chr1	98242300	98243300	-0.7100125838975155
chr1	98242400	98243400	-1.264840708782944
chr1	98242500	98243500	-1.756361745615632
chr1	98242600	98243600	-1.4877195905414933
chr1	98242700	98243700	-0.8706958167436999
chr1	98242800	98243800	-0.7412063261401948
chr1	98242900	98243900	-0.06986780433121516
chr1	98243000	98244000	-0.6400187309239422
chr1	98243100	98244100	-0.4492726227038115
chr1	98243200	98244200	-0.4460375309217983
chr1	98243300	98244300	-0.7999913977578282
chr1	98243400	98244400	-0.6310704003408534
chr1	98243500	98244500	-0.3706381866519185
chr1	98243600	98244600	0.3029151040350868
chr1	98243700	98244700	-0.00466982566441455
chr1	98243800	98244800	-0.14224379497473766
chr1	98243900	98244900	-0.970158211595075
chr1	98244000	98245000	-0.27535050628652313
chr1	98244100	98245100	-0.2008589007471873
chr1	98244200	98245200	-0.25000457319787256
chr1	98244300	98245300	-0.5876940740098229
chr1	98244400	98245400	-0.9532657217086118
chr1	98244500	98245500	-0.8926337549051441
chr1	98244600	98245600	-1.7473896474512882
chr1	98244700	98245700	-1.2404927753220831
chr1	98244800	98245800	-1.2272304808768493
chr1	98244900	98245900	-0.8111997957657161
chr1	98245000	98246000	-1.5646451815229137
chr1	98245100	98246100	-1.4816701074002785
chr1	98245200	98246200	-2.4852985515542234
chr1	98245300	98246300	-2.095863489353147
chr1	98245400	98246400	-2.3102403488310865
chr1	98245500	98246500	-2.680297438401945
chr1	98245600	98246600	-2.4678334024162503
chr1	98245700	98246700	-2.81175547058374
chr1	98245800	98246800	-2.5596383560842337
chr1	98245900	98246900	-2.7172100238991126
chr1	98246900	98247900	-1.963400060649607
chr1	98247000	98248000	-2.804452956819466
chr1	98247100	98248100	-2.662748841022784
chr1	98247200	98248200	-2.9651259855827115
chr1	98247300	98248300	-2.8863304831222623
chr1	98247400	98248400	-3.18407639827894
chr1	98247500	98248500	-3.302919610650556
chr1	98247600	98248600	-3.653257360236581
chr1	98247700	98248700	-3.644375044331824
chr1	98247800	98248800	-3.4149351984110266
chr1	98247900	98248900	-3.2360979720175678
chr1	98248000	98249000	-2.3125070286593425
chr1	98248100	98249100	-1.3133410726943018
chr1	98248200	98249200	-1.0938863406639403
chr1	98248300	98249300	-1.4268979111609692
chr1	98248400	98249400	-1.0722510752574663
chr1	98248500	98249500	-0.9167572489436796
chr1	98248600	98249600	-0.701291814935204
chr1	98248700	98249700	-0.3106393209322816
chr1	98248800	98249800	-1.2358111996881715
chr1	98248900	98249900	-1.8182972191602835
chr1	98249000	98250000	-2.296782236904236
chr1	98249100	98250100	-3.2901935811670335
chr1	98249200	98250200	-3.426655652821993
chr1	98249300	98250300	-3.0029664309446233
chr1	98249400	98250400	-3.4468174290735822
chr1	98249500	98250500	-3.3485886222149466
chr1	98249600	98250600	-3.9945930112697408
chr1	98249700	98250700	-4.7220564525043445
chr1	98249800	98250800	-4.189563718034371
chr1	98249900	98250900	-3.7342793598352224
chr1	98250000	98251000	-3.202352744347897
chr1	98250100	98251100	-3.116457733594521
chr1	98250200	98251200	-2.971411289698401
chr1	98250300	98251300	-3.053878641183017
chr1	98250400	98251400	-3.1118955532043238
chr1	98250500	98251500	-3.143612584143864
chr1	98250600	98251600	-3.119122664129493
chr1	98250700	98251700	-2.7084836265942123
chr1	98250800	98251800	-3.1511759984567678
chr1	98250900	98251900	-2.8199795405302455
chr1	98251000	98252000	-2.9893132350205174
chr1	98251100	98252100	-2.363289041262752
chr1	98251200	98252200	-3.2554435326283624
chr1	98251300	98252300	-2.9471907421228987
chr1	98251400	98252400	-1.9802825139707416
chr1	98251500	98252500	-1.9429865048984587
chr1	98251600	98252600	-0.7857029044197037
chr1	98251700	98252700	-0.3934000414244969
chr1	98251800	98252800	0.0708329249074937
chr1	98251900	98252900	-0.2975040471960931
chr1	98252000	98253000	0.15996980100862582
chr1	98252100	98253100	-0.4961099976525301
chr1	98252200	98253200	0.03647402976341667
chr1	98252300	98253300	0.15934660663829178
chr1	98252400	98253400	-0.5515097728434573
chr1	98252500	98253500	-0.575482459227063
chr1	98252600	98253600	-1.1795669913317577
chr1	98252700	98253700	-1.893658425298777
chr1	98252800	98253800	-2.451021759975528
chr1	98252900	98253900	-2.2912749811087507
chr1	98253000	98254000	-2.2395630602930923
chr1	98253100	98254100	-2.6099511134814755
chr1	98253200	98254200	-2.1830529781157533
chr1	98254300	98255300	-0.014041217477378949
chr1	98254400	98255400	-0.19702206064344926
chr1	98254500	98255500	-0.4512004126927321
chr1	98254600	98255600	-0.89823598986719
chr1	98254700	98255700	-1.8045851797797663
chr1	98254800	98255800	-0.7935058817977585
chr1	98254900	98255900	-1.0560739254304072
chr1	98255400	98256400	-2.070717697472138
chr1	98255500	98256500	-2.0073350844009084
chr1	98255600	98256600	-1.754235401964099
chr1	98255700	98256700	-1.4462663089163017
chr1	98255800	98256800	-1.8970577437482832
chr1	98255900	98256900	-1.6350585074319752
chr1	98256000	98257000	-1.3176397859202664
chr1	98256100	98257100	-0.9640797709510064
chr1	98256200	98257200	-1.1676484218056933
chr1	98256300	98257300	-1.844267392501301
chr1	98256400	98257400	-1.197735502332269
chr1	98256500	98257500	-0.7002216745712195
chr1	98256600	98257600	-1.3118271953470693
chr1	98256700	98257700	-1.0569367757197978
chr1	98256800	98257800	-1.0547909993796345
chr1	98256900	98257900	-1.8771553615004863
chr1	98257000	98258000	-1.7233530017394263
chr1	98257100	98258100	-2.1516166919055126
chr1	98257200	98258200	-2.2687848102384622
chr1	98257300	98258300	-1.9913884707476983
chr1	98257400	98258400	-1.9698394928330427
chr1	98257500	98258500	-2.9962935314231767
chr1	98257600	98258600	-2.0289688486863624
chr1	98257700	98258700	-2.618345615177624
chr1	98257800	98258800	-2.3817331163500395
chr1	98257900	98258900	-2.1233105058864385
chr1	98258000	98259000	-2.7298594917456667
chr1	98258100	98259100	-2.3178730154777463
chr1	98258200	98259200	-2.244981867395084
chr1	98258300	98259300	-1.9877360618199849
chr1	98258400	98259400	-2.4791739658065093
chr1	98258500	98259500	-2.1129713673403354
chr1	98258600	98259600	-2.3592871738947547
chr1	98258700	98259700	-1.7874889645643737
chr1	98258800	98259800	-1.4507214305664158
chr1	98258900	98259900	-1.2221346856231
chr1	98259000	98260000	-0.27303010413643236
chr1	98259100	98260100	-0.2954139926697422
chr1	98259200	98260200	-0.030856485940321282
chr1	98259300	98260300	-0.2695143356074877
chr1	98259400	98260400	0.3844434011461861
chr1	98259500	98260500	0.8846565831156641
chr1	98259600	98260600	1.1575940104621611
chr1	98259700	98260700	1.2738580067494056
chr1	98259800	98260800	0.9085694562953308
chr1	98259900	98260900	1.0040471574592016
chr1	98260000	98261000	0.5743703313128306
chr1	98260100	98261100	0.4212274601240276
chr1	98260200	98261200	0.662684507411335
chr1	98260300	98261300	1.014139326801529
chr1	98260400	98261400	1.323518362017423
chr1	98260500	98261500	1.8668910929250664
chr1	98260600	98261600	1.905656097036931
chr1	98260700	98261700	1.7686514483064208
chr1	98260800	98261800	2.1114380142244658
chr1	98260900	98261900	2.404818438229019
chr1	98261000	98262000	2.337767087947908
chr1	98261100	98262100	2.1829817493408172
chr1	98261200	98262200	1.810921130621036
chr1	98261300	98262300	2.207177006036696
chr1	98261400	98262400	2.02641850568501
chr1	98261500	98262500	1.597971601644974
chr1	98261600	98262600	1.9439557175751925
chr1	98261700	98262700	1.8473159609099368
chr1	98261800	98262800	0.7090663166026417
chr1	98261900	98262900	-0.29488412691525645
chr1	98262000	98263000	-0.17348188861571698
chr1	98262100	98263100	-0.02166164045515951
chr1	98262200	98263200	-0.15606376713359466
chr1	98262300	98263300	-0.8858277773061092
chr1	98262400	98263400	-1.0390391515719863
chr1	98262500	98263500	-0.995024300643801
chr1	98262600	98263600	-1.2695078711605634
chr1	98262700	98263700	-1.4696010361312315
chr1	98262800	98263800	-0.6891575866351232
chr1	98262900	98263900	0.5043043289645609
chr1	98263000	98264000	0.37716052257856403
chr1	98263100	98264100	1.084341255069392
chr1	98263200	98264200	1.2853772602985274
chr1	98263300	98264300	1.8119026115534136
chr1	98263400	98264400	2.0086984248324145
chr1	98263500	98264500	1.8433600168493376
chr1	98263600	98264600	1.5872615172519375
chr1	98263700	98264700	1.8837501715726563
chr1	98263800	98264800	1.9588996148168256
chr1	98263900	98264900	1.9792857931259864
chr1	98264000	98265000	2.2321122042383896
chr1	98264100	98265100	1.903979380696298
chr1	98264200	98265200	1.1186747341770178
chr1	98264300	98265300	0.9135155252026038
chr1	98264400	98265400	0.3795454379976577
chr1	98264500	98265500	0.2724853640489089
chr1	98264600	98265600	0.02250942419386805
chr1	98264700	98265700	-0.5714762188961633
chr1	98264800	98265800	-0.9135719069894596
chr1	98264900	98265900	-1.1573311707627283
chr1	98265000	98266000	-1.61728535052222
chr1	98265100	98266100	-1.6889675852886294
chr1	98265200	98266200	-2.182971043186691
chr1	98265300	98266300	-2.3257083994946663
chr1	98265400	98266400	-1.9385195784719456
chr1	98265500	98266500	-2.022071438596273
chr1	98265600	98266600	-2.047123105887751
chr1	98265700	98266700	-1.2985396043788031
chr1	98265800	98266800	-1.6642493226190795
chr1	98265900	98266900	-1.8356598950939609
chr1	98266000	98267000	-1.4633579841589743
chr1	98266100	98267100	-1.8417028739282864
chr1	98266200	98267200	-0.9624132067766108
chr1	98266300	98267300	-1.3007390947110984
chr1	98266400	98267400	-1.1576867271715845
chr1	98266500	98267500	-1.4857050431329848
chr1	98266600	98267600	-1.1561298221690108
chr1	98266700	98267700	-1.5210721641503209
chr1	98266800	98267800	-0.6819230438213614
chr1	98266900	98267900	-1.4415561676591917
chr1	98267000	98268000	-2.01053210311925
chr1	98267100	98268100	-2.0237453150476896
chr1	98267200	98268200	-1.7467212402209595
chr1	98267300	98268300	-1.708883439884387
chr1	98267400	98268400	-1.8668968010557287
chr1	98267500	98268500	-1.4939526388679407
chr1	98267600	98268600	-1.320855278799668
chr1	98267700	98268700	-1.7751644151770918
chr1	98267800	98268800	-2.5865911535988992
chr1	98267900	98268900	-1.366666602389936
chr1	98268000	98269000	-0.8925207031718878
chr1	98268100	98269100	-0.7995757798906679
chr1	98268200	98269200	-1.8231095397971688
chr1	98268300	98269300	-2.2301466071741047
chr1	98268400	98269400	-1.9664514863817244
chr1	98268500	98269500	-1.585881431420017
chr1	98268600	98269600	-1.5560067645983755
chr1	98268700	98269700	-0.7042383137487466
chr1	98268800	98269800	-0.41282552999814337
chr1	98268900	98269900	-0.5828895100542558
chr1	98269000	98270000	-0.7246843631704929
chr1	98269100	98270100	-0.5473257198562238
chr1	98269200	98270200	-0.1907704083629776
chr1	98269300	98270300	0.4123090894219725
chr1	98269400	98270400	-0.24680613731383524
chr1	98269500	98270500	-0.1428440542032043
chr1	98269600	98270600	-0.5100473450872274
chr1	98269700	98270700	-0.3079062275225479
chr1	98269800	98270800	-0.7785163215999438
chr1	98269900	98270900	-1.0210421492841653
chr1	98270000	98271000	-1.2746845953006938
chr1	98270100	98271100	-0.911192960722772
chr1	98270200	98271200	-1.035936182190348
chr1	98270300	98271300	-1.4535717101563292
chr1	98270400	98271400	-1.7922030462363945
chr1	98270500	98271500	-2.785702373788148
chr1	98270600	98271600	-3.1203730474121376
chr1	98270700	98271700	-3.534705744056846
chr1	98270800	98271800	-3.0177503338078635
chr1	98270900	98271900	-3.2319157340603906
chr1	98271000	98272000	-3.3729404884389504
chr1	98271100	98272100	-3.5573274189665653
chr1	98271500	98272500	-2.1445239502466507
chr1	98271600	98272600	-1.6434280324575818
chr1	98271700	98272700	-1.5180807483406986
chr1	98271800	98272800	-1.6432572133448802
chr1	98271900	98272900	-1.99145444853948
chr1	98272000	98273000	-3.0955497639184717
chr1	98272100	98273100	-3.5792029973927177
chr1	98272200	98273200	-3.6318903430062037
chr1	98272300	98273300	-3.4662877090909268
chr1	98272400	98273400	-3.403733910727317
chr1	98272500	98273500	-3.689216760589039
chr1	98272600	98273600	-4.021044067602121
chr1	98272700	98273700	-4.125965090725516
chr1	98272800	98273800	-3.5698606022711874
chr1	98272900	98273900	-3.4784278154311448
chr1	98273000	98274000	-2.712652642883385
chr1	98273100	98274100	-2.304185689017709
chr1	98273200	98274200	-2.3383333734711407
chr1	98273300	98274300	-3.043068934346936
chr1	98273400	98274400	-2.964397557803088
chr1	98273500	98274500	-2.3573810487634046
chr1	98273600	98274600	-2.201954677400638
chr1	98273700	98274700	-2.2763267123073723
chr1	98273800	98274800	-2.911035321652625
chr1	98273900	98274900	-3.2147500843550207
chr1	98274000	98275000	-2.348591594315147
chr1	98274100	98275100	-2.413794593445119
chr1	98274200	98275200	-1.984778920590255
chr1	98274300	98275300	-1.993859798918064
chr1	98274400	98275400	-1.2010460347415
chr1	98274500	98275500	-1.0355037615926952
chr1	98274600	98275600	-1.263635831522551
chr1	98274700	98275700	-0.8885252208302535
chr1	98274800	98275800	-0.6013344819633805
chr1	98274900	98275900	0.09337729600635496
chr1	98275000	98276000	-0.40123269058345434
chr1	98275100	98276100	-0.41511075168081457
chr1	98275200	98276200	-0.4868502234264043
chr1	98275300	98276300	-0.6037878201227757
chr1	98275400	98276400	-1.6772005052187589
chr1	98275500	98276500	-1.9281277857407724
chr1	98275600	98276600	-1.8193284623560453
chr1	98275700	98276700	-2.492462057562912
chr1	98275800	98276800	-2.969631527287178
chr1	98275900	98276900	-2.3085449296373404
chr1	98276000	98277000	-2.3577694847284896
chr1	98276100	98277100	-2.9464247171179254
chr1	98276200	98277200	-3.013335456032724
chr1	98276300	98277300	-2.1082065231909266
chr1	98276400	98277400	-1.1349910207545164
chr1	98276500	98277500	-1.3200508239667847
chr1	98276600	98277600	-1.1879375082247303
chr1	98276700	98277700	-0.8584854868290978
chr1	98276800	98277800	-0.56524685198798
chr1	98276900	98277900	-1.3753633496006388
chr1	98277000	98278000	-0.9296611317722272
chr1	98277100	98278100	-0.6125204989140679
chr1	98277200	98278200	-0.4147438927599461
chr1	98277300	98278300	-0.2428090570786897
chr1	98277400	98278400	-1.5750200384893065
chr1	98277500	98278500	-1.8680553720354485
chr1	98277600	98278600	-2.0526988190815296
chr1	98277700	98278700	-2.2156693187888483
chr1	98277800	98278800	-2.0818505354322108
chr1	98277900	98278900	-1.7082440457899764
chr1	98278000	98279000	-1.6364896882636628
chr1	98278100	98279100	-1.9476046803218177
chr1	98278200	98279200	-2.5821395126657323
chr1	98278300	98279300	-2.9018431043013164
chr1	98278400	98279400	-2.4568102439251582
chr1	98278500	98279500	-2.4770143984615207
chr1	98278600	98279600	-3.122599756775169
chr1	98278700	98279700	-3.2420976961897163
chr1	98278800	98279800	-3.7216547074185726
chr1	98278900	98279900	-4.148249994534632
chr1	98279000	98280000	-4.509706337182709
chr1	98279100	98280100	-4.139659957049997
chr1	98279200	98280200	-3.466965531003424
chr1	98279300	98280300	-3.523487684936927
chr1	98279400	98280400	-2.9853303850043464
chr1	98279500	98280500	-2.7010435981948056
chr1	98279600	98280600	-2.0369159246874617
chr1	98279700	98280700	-1.408603753179387
chr1	98279800	98280800	-1.2896811354815716
chr1	98279900	98280900	-0.9574624491280856
chr1	98280000	98281000	-0.7150910497798637
chr1	98280100	98281100	-0.4887680941408545
chr1	98280200	98281200	-0.6290860032116267
chr1	98280300	98281300	-0.1918090648252549
chr1	98280400	98281400	-0.7273121470431033
chr1	98280500	98281500	-1.05579025646982
chr1	98280600	98281600	-1.6562456860095056
chr1	98280700	98281700	-1.6509205190484668
chr1	98280800	98281800	-1.1993528531424933
chr1	98280900	98281900	-1.8515097292448848
chr1	98281000	98282000	-2.8513522776182127
chr1	98281100	98282100	-2.742997927923515
chr1	98281200	98282200	-2.613678168347521
chr1	98281300	98282300	-3.1810011617921283
chr1	98281400	98282400	-3.144015161847621
chr1	98281500	98282500	-2.6330901223576766
chr1	98281600	98282600	-1.8255693856037456
chr1	98281700	98282700	-2.042838716483452
chr1	98281800	98282800	-2.220612874665607
chr1	98281900	98282900	-1.7999231515934264
chr1	98282000	98283000	-1.365597375989731
chr1	98282100	98283100	-0.9032958308043388
chr1	98282200	98283200	-1.5395934732421752
chr1	98282300	98283300	-1.0161983287729002
chr1	98282400	98283400	0.2338928341285412
chr1	98282500	98283500	0.007417953414291841
chr1	98282600	98283600	0.2831794989568269
chr1	98282700	98283700	0.10607824455464368
chr1	98282800	98283800	0.07874441148531815
chr1	98282900	98283900	-0.10080936738603476
chr1	98283000	98284000	0.22214959635712964
chr1	98283100	98284100	-0.8082547207190318
chr1	98283200	98284200	-0.5454573301569846
chr1	98283300	98284300	-1.0424683956274472
chr1	98283400	98284400	-2.077263400202503
chr1	98283500	98284500	-2.5780734933695064
chr1	98283600	98284600	-2.6991850536098654
chr1	98283700	98284700	-2.570203656615297
chr1	98283800	98284800	-3.1629771162233564
chr1	98283900	98284900	-3.938978556859516
chr1	98284000	98285000	-4.242831353478538
chr1	98284100	98285100	-3.8482986460267328
chr1	98284200	98285200	-3.3586175346859237
chr1	98284300	98285300	-3.0888886752986404
chr1	98284400	98285400	-2.9411776797651137
chr1	98284500	98285500	-2.8751302487199157
chr1	98284600	98285600	-3.4739209078541173
chr1	98284700	98285700	-3.650554483791483
chr1	98284800	98285800	-2.955626796182905
chr1	98284900	98285900	-2.0539492096644243
chr1	98285000	98286000	-1.5396885794136608
chr1	98285200	98286200	-2.412691029696882
chr1	98285500	98286500	-2.8932054685776603
chr1	98285600	98286600	-2.4323545382786342
chr1	98285900	98286900	-2.9291745400941407
chr1	98286000	98287000	-3.4973901604676563
chr1	98286100	98287100	-3.7090909686507656
chr1	98286200	98287200	-3.1695817335137484
chr1	98286300	98287300	-3.5419120692359467
chr1	98286400	98287400	-3.0239060191644214
chr1	98286500	98287500	-3.0237877870038075
chr1	98286600	98287600	-2.8229716908595357
chr1	98286700	98287700	-2.2676016267635006
chr1	98286800	98287800	-2.480213976600003
chr1	98286900	98287900	-2.8893004142818763
chr1	98287000	98288000	-2.5123804103965837
chr1	98287100	98288100	-2.397945392746488
chr1	98287200	98288200	-2.3884349007516525
chr1	98287300	98288300	-2.167557355422529
chr1	98287400	98288400	-1.859254111997464
chr1	98287500	98288500	-1.6160941987942243
chr1	98287600	98288600	-1.7061858887836878
chr1	98287700	98288700	-1.5566955365449364
chr1	98287800	98288800	-0.504635561746426
chr1	98287900	98288900	-0.4216381107712678
chr1	98288000	98289000	0.05905463976559044
chr1	98288100	98289100	-0.053788682728711394
chr1	98288200	98289200	0.3928523511891481
chr1	98288300	98289300	0.119173403577237
chr1	98288400	98289400	0.2599259314202759
chr1	98288500	98289500	0.29905994088781684
chr1	98288600	98289600	0.4625273407650133
chr1	98288700	98289700	0.5021841619420542
chr1	98288800	98289800	0.016556355364179664
chr1	98288900	98289900	0.3466355536342246
chr1	98289000	98290000	0.34225526076116547
chr1	98289100	98290100	-0.06984241047243203
chr1	98289200	98290200	-0.4991462878302556
chr1	98289300	98290300	-0.30743129452000245
chr1	98289400	98290400	-0.7933948831361078
chr1	98289500	98290500	-0.6739648613529061
chr1	98289600	98290600	-1.260551273775398
chr1	98289700	98290700	-2.0731982663148494
chr1	98289800	98290800	-2.516291869747703
chr1	98289900	98290900	-2.588548051786772
chr1	98290000	98291000	-2.9707916026894168
chr1	98290100	98291100	-2.4930918904996955
chr1	98290200	98291200	-2.0947235615606603
chr1	98290300	98291300	-1.8974314660637441
chr1	98290400	98291400	-1.6354819839540145
chr1	98290500	98291500	-1.2498618638692949
chr1	98290600	98291600	-1.3518161671143796
chr1	98290700	98291700	-0.8161876614309321
chr1	98290800	98291800	-0.11392354135954155
chr1	98290900	98291900	-0.5399951671751305
chr1	98292000	98293000	-1.7971343010462872
chr1	98292100	98293100	-2.4405708164559905
chr1	98292200	98293200	-3.0339016012518125
chr1	98292300	98293300	-3.050680276910623
chr1	98292400	98293400	-2.9652935981920736
chr1	98292500	98293500	-2.886289730323765
chr1	98292600	98293600	-3.2398054192406054
chr1	98292700	98293700	-3.072731388622397
chr1	98292800	98293800	-2.945440936100235
chr1	98292900	98293900	-3.3681184848496466
chr1	98293000	98294000	-3.233325232105141
chr1	98293100	98294100	-3.0772531636331637
chr1	98293200	98294200	-2.721297507081338
chr1	98293300	98294300	-2.672126617012483
chr1	98293400	98294400	-2.5686457617689515
chr1	98293500	98294500	-2.3344798423170956
chr1	98293600	98294600	-1.6975617741284166
chr1	98294700	98295700	0.7564381356198083
chr1	98294800	98295800	0.3220428231113037
chr1	98294900	98295900	-0.057359610967968364
chr1	98295000	98296000	-0.33715728310452475
chr1	98295100	98296100	-0.2160133154589648
chr1	98295200	98296200	-0.19844538995089805
chr1	98295300	98296300	-0.2527871423070555
chr1	98295400	98296400	-0.11948572952366285
chr1	98295500	98296500	-0.4263720163705487
chr1	98296600	98297600	-0.9454487473109444
chr1	98296700	98297700	-1.4838412672320291
chr1	98296800	98297800	-1.5328382359217438
chr1	98296900	98297900	-1.332049898538146
chr1	98297000	98298000	-1.5405254250771503
chr1	98297100	98298100	-1.905293911935316
chr1	98297200	98298200	-1.419424718287026
chr1	98297300	98298300	-1.005763989484338
chr1	98297400	98298400	-1.1295007216581263
chr1	98297500	98298500	-1.2872463268724437
chr1	98297600	98298600	-1.346900403610799
chr1	98297700	98298700	-1.0853042261764592
chr1	98297800	98298800	-0.9589852920633029
chr1	98297900	98298900	-1.017991696555414
chr1	98298000	98299000	-1.1446926172131044
chr1	98298100	98299100	-1.0538441797605949
chr1	98298200	98299200	-1.6869341090383998
chr1	98298300	98299300	-2.017151590480924
chr1	98298400	98299400	-2.1168026249368253
chr1	98298500	98299500	-2.4765366233529176
chr1	98298600	98299600	-2.4888687359672983
chr1	98298700	98299700	-3.4214664863195874
chr1	98298800	98299800	-3.7354579752457737
chr1	98298900	98299900	-3.441333448276698
chr1	98299000	98300000	-3.4608137174272464
chr1	98299100	98300100	-3.5686527954770626
chr1	98299200	98300200	-3.70820612640563
chr1	98299300	98300300	-3.193368896129081
chr1	98299400	98300400	-2.4318816869864524
chr1	98299500	98300500	-2.0108193802962075
chr1	98299600	98300600	-2.311933930768724
chr1	98299700	98300700	-1.3881594984222108
chr1	98299800	98300800	-1.4688668158250051
chr1	98299900	98300900	-1.9446965481674483
chr1	98300000	98301000	-1.7637699642331592
chr1	98300100	98301100	-1.4380062671434437
chr1	98300200	98301200	-0.8451097917634461
chr1	98300300	98301300	-1.4861386923297275
chr1	98300400	98301400	-1.707507705490287
chr1	98300500	98301500	-2.5155684681555046
chr1	98301200	98302200	-2.7026020500759493
chr1	98301300	98302300	-2.8885348358291933
chr1	98301400	98302400	-3.428857048457088
chr1	98301500	98302500	-2.4831955353099584
chr1	98301600	98302600	-2.190263589503743
chr1	98301700	98302700	-1.2455975809656803
chr1	98301800	98302800	-1.4917109100237356
chr1	98301900	98302900	-0.9696902286526892
chr1	98302000	98303000	-1.4370187256888283
chr1	98302100	98303100	-1.6863558516587374
chr1	98302200	98303200	-1.4746401822187225
chr1	98302300	98303300	-1.1336849290572113
chr1	98302400	98303400	-0.4513960879361327
chr1	98302500	98303500	-1.1117806404289452
chr1	98302600	98303600	-0.916116145587972
chr1	98302700	98303700	-1.2295649668308348
chr1	98302800	98303800	-1.2512785026382576
chr1	98302900	98303900	-1.4008436385556842
chr1	98303000	98304000	-0.5496121162400089
chr1	98303100	98304100	0.11837154042492408
chr1	98303200	98304200	0.2268680942722065
chr1	98303300	98304300	0.8821749157129761
chr1	98303400	98304400	1.2965220172094152
chr1	98304400	98305400	-3.45797883754628
chr1	98304500	98305500	-3.1799635818155534
chr1	98304600	98305600	-3.625261584699647
chr1	98304700	98305700	-3.7792016350142905
chr1	98304800	98305800	-3.3109717961342167
chr1	98304900	98305900	-3.1208128057868922
chr1	98305000	98306000	-2.596800654208218
chr1	98305100	98306100	-2.1124448172132246
chr1	98305200	98306200	-2.533446681763557
chr1	98305300	98306300	-2.363097792780334
chr1	98305400	98306400	-1.3896997026987052
chr1	98305500	98306500	-1.5997786358253687
chr1	98305600	98306600	-1.04604884122541
chr1	98305700	98306700	-1.11008535021973
chr1	98305800	98306800	-1.1717672990769499
chr1	98305900	98306900	-0.8860382925557719
chr1	98306000	98307000	-1.5198171353497167
chr1	98306100	98307100	-1.1303859035264303
chr1	98306200	98307200	-1.1059007350228809
chr1	98306300	98307300	-0.7547127265146917
chr1	98306400	98307400	-1.1075136458075137
chr1	98306500	98307500	-1.4796350080834502
chr1	98306600	98307600	-2.0109353171480646
chr1	98306700	98307700	-1.6100442283266438
chr1	98306800	98307800	-2.1629542825422194
chr1	98306900	98307900	-2.6253694326837693
chr1	98307000	98308000	-2.8075934252790105
chr1	98307100	98308100	-3.3498441707303823
chr1	98307200	98308200	-4.308314578101946
chr1	98307300	98308300	-4.582938349490483
chr1	98307400	98308400	-4.092633188296634
chr1	98307500	98308500	-4.0898390299350025
chr1	98307600	98308600	-3.7448978417402614
chr1	98307700	98308700	-3.856797814812754
chr1	98307800	98308800	-3.2550092339942505
chr1	98307900	98308900	-3.4208347150131364
chr1	98308000	98309000	-3.387210644318225
chr1	98308100	98309100	-3.631745400016056
chr1	98308200	98309200	-3.116550166165541
chr1	98308500	98309500	-3.055205337210722
chr1	98308600	98309600	-2.7735509828771616
chr1	98308700	98309700	-3.0087220270157444
chr1	98308800	98309800	-2.9561817530637207
chr1	98308900	98309900	-2.346355485583899
chr1	98309000	98310000	-1.9314134640227254
chr1	98309100	98310100	-1.7647415074438018
chr1	98309200	98310200	-1.1215450518336183
chr1	98309300	98310300	-1.552644982931224
chr1	98309400	98310400	-2.8708338460427005
chr1	98309500	98310500	-2.4365281012738533
chr1	98309600	98310600	-2.89947025426958
chr1	98309700	98310700	-3.1371941568927038
chr1	98309800	98310800	-3.191355274211805
chr1	98309900	98310900	-3.7671861736608863
chr1	98310000	98311000	-3.310673160114581
chr1	98310100	98311100	-3.0764935077133626
chr1	98310200	98311200	-3.7791041403424472
chr1	98310300	98311300	-3.903651323523821
chr1	98310400	98311400	-3.5861432566523654
chr1	98310500	98311500	-3.5883461022139564
chr1	98310600	98311600	-3.0996452694249808
chr1	98310700	98311700	-2.8704275768258487
chr1	98310800	98311800	-3.540907326902264
chr1	98310900	98311900	-2.6577805663129466
chr1	98311000	98312000	-2.9275601839969743
chr1	98311100	98312100	-3.2695892278849734
chr1	98311200	98312200	-2.814681001532228
chr1	98311300	98312300	-2.9789866061638284
chr1	98311400	98312400	-3.06918809129082
chr1	98311500	98312500	-3.1356354550183103
chr1	98311600	98312600	-3.5067204591157837
chr1	98311700	98312700	-3.429600292209162
chr1	98311800	98312800	-3.111547022926799
chr1	98311900	98312900	-3.5015648782261994
chr1	98312000	98313000	-3.7472939044874853
chr1	98312100	98313100	-2.8561349327747467
chr1	98312200	98313200	-2.975559446186248
chr1	98312300	98313300	-2.423335162955771
chr1	98312400	98313400	-2.075171923246365
chr1	98312500	98313500	-1.809451265858952
chr1	98312600	98313600	-1.4881268659426157
chr1	98312700	98313700	-1.8356966354995805
chr1	98312800	98313800	-1.7564799036647345
chr1	98312900	98313900	-2.0789206428779123
chr1	98313000	98314000	-2.1735127296961005
chr1	98313100	98314100	-2.6965962696849894
chr1	98313200	98314200	-2.0036935258362054
chr1	98313300	98314300	-2.7524279447009365
chr1	98313400	98314400	-2.6288263448904527
chr1	98313500	98314500	-2.647896498489096
chr1	98313600	98314600	-3.1012969162856705
chr1	98313700	98314700	-3.004741778487056
chr1	98313800	98314800	-2.3737111456631124
chr1	98313900	98314900	-2.348019121118609
chr1	98314000	98315000	-2.3837780075688735
chr1	98314100	98315100	-2.7278605856123006
chr1	98314200	98315200	-3.865522142565702
chr1	98314300	98315300	-2.957811275109569
chr1	98314400	98315400	-3.044428408598181
chr1	98314500	98315500	-3.5597527704229552
chr1	98314600	98315600	-2.981847388105721
chr1	98314700	98315700	-2.670748736500692
chr1	98314800	98315800	-2.8405728657371943
chr1	98314900	98315900	-2.6742317123940094
chr1	98315000	98316000	-2.0713247703224766
chr1	98315100	98316100	-1.6624933862368585
chr1	98315200	98316200	-0.6213307558141146
chr1	98315300	98316300	-0.7079634568104359
chr1	98315400	98316400	-0.6074874049260445
chr1	98315500	98316500	-0.3011667869388525
chr1	98315600	98316600	-1.0223213836532992
chr1	98315700	98316700	-1.5217165506501689
chr1	98315800	98316800	-1.4668576603865782
chr1	98315900	98316900	-1.3494782492149604
chr1	98316000	98317000	-1.2489442257997168
chr1	98316100	98317100	-1.5832913452019244
chr1	98316200	98317200	-1.3762355104936614
chr1	98316300	98317300	-2.386233755102636
chr1	98317400	98318400	-1.9845061335116616
chr1	98317500	98318500	-2.3083331925021966
chr1	98317600	98318600	-2.3195097505126534
chr1	98317700	98318700	-2.2277166082215105
chr1	98317800	98318800	-1.9636842918116089
chr1	98317900	98318900	-2.3764668458703366
chr1	98318000	98319000	-2.6661419867195595
chr1	98318100	98319100	-2.5712543048231558
chr1	98318200	98319200	-2.1299285297726245
chr1	98318300	98319300	-2.0908223161084503
chr1	98318400	98319400	-1.97366110746499
chr1	98318500	98319500	-1.7042625108051528
chr1	98318600	98319600	-1.6648657356200516
chr1	98318700	98319700	-1.7390245770479995
chr1	98318800	98319800	-1.865714480000968
chr1	98319900	98320900	-1.8139194674398464
chr1	98320000	98321000	-1.5336835420563113
chr1	98320100	98321100	-1.9681006053743464
chr1	98320200	98321200	-1.9340791528522925
chr1	98320300	98321300	-2.1647355712402825
chr1	98320400	98321400	-1.9610235158238107
chr1	98320500	98321500	-1.896350475479306
chr1	98320600	98321600	-1.3306212600330922
chr1	98320700	98321700	-0.6350271698558566
chr1	98320800	98321800	-1.0973506432640925
chr1	98320900	98321900	-0.8096230636064728
chr1	98321000	98322000	-1.0408257685817366
chr1	98321100	98322100	-0.8517608450254617
chr1	98321200	98322200	-0.944036363371062
chr1	98321300	98322300	-0.835963816852489
chr1	98321400	98322400	-1.6189790977979563
chr1	98321500	98322500	-1.4292350181159912
chr1	98321600	98322600	-1.716314646347406
chr1	98321700	98322700	-2.3369642709993785
chr1	98321800	98322800	-2.53674920270279
chr1	98321900	98322900	-2.392479390917284
chr1	98322000	98323000	-2.507812509578607
chr1	98322100	98323100	-2.2223478451605647
chr1	98322200	98323200	-2.6429014913112967
chr1	98322300	98323300	-2.4781710166692816
chr1	98322400	98323400	-2.0983843299235496
chr1	98322500	98323500	-2.6107863186712565
chr1	98322600	98323600	-3.0070267988057213
chr1	98322700	98323700	-3.155285284075616
chr1	98322800	98323800	-2.9376279085512595
chr1	98322900	98323900	-3.1600163024266354
chr1	98323000	98324000	-2.551778455554453
chr1	98323100	98324100	-2.26004557041418
chr1	98323200	98324200	-1.8326660470900056
chr1	98323300	98324300	-2.2072635538698187
chr1	98323400	98324400	-1.5946985990272622
chr1	98323500	98324500	-0.9709093238221188
chr1	98323600	98324600	-0.8489416019305541
chr1	98323700	98324700	-0.16544243556958654
chr1	98323800	98324800	0.29918610880842195
chr1	98323900	98324900	-0.07580804216215355
chr1	98324000	98325000	-0.40422662597565845
chr1	98324100	98325100	-1.4144025287213304
chr1	98324200	98325200	-1.3851871025791556
chr1	98324300	98325300	-0.7622950177136447
chr1	98324400	98325400	-0.9803738536028046
chr1	98324500	98325500	-1.9332087578961965
chr1	98324600	98325600	-1.5991122383663696
chr1	98324700	98325700	-2.0106059350063483
chr1	98324800	98325800	-2.4494306220543507
chr1	98324900	98325900	-2.2510199646968267
chr1	98325000	98326000	-2.88517329254031
chr1	98325100	98326100	-2.1407123540531408
chr1	98325200	98326200	-2.285656754688433
chr1	98325300	98326300	-2.4673553851276706
chr1	98325400	98326400	-2.463536632029087
chr1	98325500	98326500	-2.3393980336859728
chr1	98325600	98326600	-2.620858349427712
chr1	98325700	98326700	-2.1235450155151763
chr1	98325800	98326800	-2.1546325530817474
chr1	98325900	98326900	-2.7212368737401498
chr1	98326000	98327000	-1.7123397999634768
chr1	98326100	98327100	-1.7129437745769815
chr1	98326200	98327200	-1.415621782688106
chr1	98326300	98327300	-1.1058504733530494
chr1	98326400	98327400	-1.6898824989036765
chr1	98326500	98327500	-1.6744188722161883
chr1	98326600	98327600	-1.7072154789542855
chr1	98326700	98327700	-2.087932361450965
chr1	98326800	98327800	-1.892293851706829
chr1	98326900	98327900	-1.2955414403212309
chr1	98327000	98328000	-1.1604491807429698
chr1	98327100	98328100	-0.9661105200632918
chr1	98327200	98328200	-1.1258036542895329
chr1	98327300	98328300	-0.8832891967301524
chr1	98327400	98328400	-0.5930277645659159
chr1	98327500	98328500	-0.2595520733956679
chr1	98327600	98328600	-0.25437900347812403
chr1	98327700	98328700	0.05556574699111619
chr1	98327800	98328800	-0.25233737253495103
chr1	98327900	98328900	-0.2074606468926608
chr1	98328000	98329000	-1.314637807349561
chr1	98328100	98329100	-2.070250130256472
chr1	98328200	98329200	-1.6921068947262454
chr1	98328300	98329300	-1.863141123085982
chr1	98328400	98329400	-1.545768888904547
chr1	98328500	98329500	-1.5683836814204184
chr1	98328600	98329600	-1.5218448637261004
chr1	98328700	98329700	-2.1734098934291177
chr1	98328800	98329800	-1.9248767538794471
chr1	98328900	98329900	-1.6919973170192033
chr1	98329000	98330000	-1.5974715721067572
chr1	98329100	98330100	-0.9592161644715872
chr1	98329200	98330200	-1.6344982637226022
chr1	98329300	98330300	-1.8615406531235748
chr1	98329400	98330400	-1.8787737280721792
chr1	98329500	98330500	-1.5349011059877784
chr1	98329600	98330600	-1.5110333207560351
chr1	98329700	98330700	-1.1909521799136011
chr1	98329800	98330800	-1.3069618615822127
chr1	98329900	98330900	-1.9833719817262747
chr1	98330000	98331000	-0.9925254605016275
chr1	98330100	98331100	-1.2052088136097492
chr1	98330200	98331200	-0.3555348380914289
chr1	98330300	98331300	-0.6063252694425046
chr1	98330400	98331400	-0.9849950264776268
chr1	98330500	98331500	-1.6722865340533104
chr1	98330600	98331600	-1.8652401780686367
chr1	98330700	98331700	-1.828316215228876
chr1	98330800	98331800	-2.0817214003558644
chr1	98330900	98331900	-1.2663435076762837
chr1	98331000	98332000	-1.9792910180749685
chr1	98331100	98332100	-1.9503068936532224
chr1	98331200	98332200	-2.2584109145783438
chr1	98331300	98332300	-2.12015462151834
chr1	98331400	98332400	-1.9972424842410121
chr1	98331500	98332500	-1.1183198239800325
chr1	98331600	98332600	-0.8468657017341089
chr1	98331700	98332700	-0.1062476820151108
chr1	98331800	98332800	0.1304173790998086
chr1	98331900	98332900	0.26533826265677457
chr1	98332000	98333000	0.22560234058507628
chr1	98332100	98333100	0.31081398468050114
chr1	98332200	98333200	0.3734020693943507
chr1	98332300	98333300	0.7197396391463858
chr1	98332400	98333400	0.14654305632628148
chr1	98332500	98333500	-0.17138009356079326
chr1	98332600	98333600	0.02894922718498993
chr1	98332700	98333700	-0.23698365023579945
chr1	98332800	98333800	-0.5930271366940946
chr1	98332900	98333900	-1.0622099174483641
chr1	98333000	98334000	-0.5290526699734841
chr1	98333100	98334100	-0.43196043300368814
chr1	98333200	98334200	-0.915613280210372
chr1	98333300	98334300	-1.2230234610054695
chr1	98333400	98334400	-0.4597489895436302
chr1	98333500	98334500	-0.5359911190662179
chr1	98333600	98334600	-0.6571690842105063
chr1	98333700	98334700	-1.5777005443736765
chr1	98333800	98334800	-1.6818176380972458
chr1	98333900	98334900	-1.380818246343943
chr1	98334000	98335000	-1.5435615499319006
chr1	98334100	98335100	-1.9758999509541428
chr1	98334200	98335200	-1.6302847666749587
chr1	98334300	98335300	-1.6198131772655089
chr1	98334400	98335400	-1.798402988266626
chr1	98334500	98335500	-2.5778678121132064
chr1	98334600	98335600	-2.8691105847741003
chr1	98334700	98335700	-2.954282027988589
chr1	98334800	98335800	-2.8230258940197497
chr1	98334900	98335900	-2.7735101998756653
chr1	98335000	98336000	-3.125283649093519
chr1	98335100	98336100	-2.5884039878588263
chr1	98335200	98336200	-2.6448020728385297
chr1	98335300	98336300	-3.4969828073540903
chr1	98335400	98336400	-3.1000192910353266
chr1	98335500	98336500	-2.5734870081843795
chr1	98335600	98336600	-2.2479193589549804
chr1	98335700	98336700	-1.6856618603906963
chr1	98335800	98336800	-1.8931588820455207
chr1	98335900	98336900	-1.7243536911656152
chr1	98336000	98337000	-1.3385043874817601
chr1	98336100	98337100	-1.1888516307767103
chr1	98336200	98337200	-1.6015082174565032
chr1	98336300	98337300	-0.9359919323122936
chr1	98336400	98337400	-1.0240974994567051
chr1	98336500	98337500	-0.9777170294756516
chr1	98336600	98337600	-1.473641209015087
chr1	98336700	98337700	-1.9269043170883389
chr1	98336800	98337800	-0.9518487173753232
chr1	98336900	98337900	-1.2125806518864923
chr1	98337000	98338000	-1.4127457020197791
chr1	98337100	98338100	-2.1025449122495603
chr1	98337200	98338200	-1.7839057085005523
chr1	98337300	98338300	-1.7005382139917349
chr1	98337400	98338400	-1.937623475998472
chr1	98337500	98338500	-2.016149522542184
chr1	98337600	98338600	-1.8342441642938776
chr1	98337700	98338700	-1.66932289267943
chr1	98337800	98338800	-2.4079601834036746
chr1	98337900	98338900	-3.2646448977253812
chr1	98338000	98339000	-3.028454753412991
chr1	98338100	98339100	-2.8129894662566612
chr1	98338200	98339200	-2.8703977980309623
chr1	98338300	98339300	-3.617056151935497
chr1	98338400	98339400	-3.3308527852009138
chr1	98338500	98339500	-3.5819719660656806
chr1	98338600	98339600	-3.4407756421475937
chr1	98338700	98339700	-3.130245101209858
chr1	98338800	98339800	-2.7425063899990136
chr1	98338900	98339900	-2.148425851416464
chr1	98339000	98340000	-2.657629159632677
chr1	98339100	98340100	-2.467399694516286
chr1	98339200	98340200	-2.0022782929311016
chr1	98339300	98340300	-1.5563344767793146
chr1	98339400	98340400	-1.699960888731739
chr1	98339500	98340500	-0.8942141076633645
chr1	98339600	98340600	-1.2462367654629627
chr1	98339700	98340700	-1.4907891231974613
chr1	98339800	98340800	-1.3833513386136147
chr1	98339900	98340900	-1.4549453295756507
chr1	98340000	98341000	-1.1777365754696487
chr1	98340100	98341100	-1.6479550897494166
chr1	98340200	98341200	-1.7962331021964648
chr1	98340300	98341300	-1.5990984706796436
chr1	98340400	98341400	-1.5609334856104902
chr1	98340500	98341500	-2.070070750638846
chr1	98340600	98341600	-1.5986864363409203
chr1	98340700	98341700	-1.272685879586776
chr1	98340800	98341800	-1.4616330806107225
chr1	98340900	98341900	-1.217191065144975
chr1	98341000	98342000	-1.5326356333625062
chr1	98341100	98342100	-0.8587694915120391
chr1	98341200	98342200	-0.6701692961122175
chr1	98341300	98342300	-0.7558278597608168
chr1	98341400	98342400	-0.9704082893049024
chr1	98341600	98342600	-0.5696604543462029
chr1	98341700	98342700	-0.5674676729104808
chr1	98341800	98342800	-0.8153219041849034
chr1	98341900	98342900	-0.9982067389103372
chr1	98342000	98343000	-0.6768888532542592
chr1	98343200	98344200	-0.8765722266481268
chr1	98343300	98344300	-1.2147096998259854
chr1	98343400	98344400	-1.8605486966569367
chr1	98343500	98344500	-1.933662526127332
chr1	98343600	98344600	-2.873099678478108
chr1	98343700	98344700	-3.6720285983044687
chr1	98343800	98344800	-3.5205713574531257
chr1	98343900	98344900	-2.644451447834816
chr1	98344000	98345000	-2.032350110531522
chr1	98344100	98345100	-2.543228252172767
chr1	98344200	98345200	-2.43249790901384
chr1	98344300	98345300	-2.1328400186723484
chr1	98344400	98345400	-1.5729846568438155
chr1	98344500	98345500	-1.084856896231028
chr1	98344600	98345600	-0.3724199952363548
chr1	98344700	98345700	0.08784375490172704
chr1	98344800	98345800	0.1280912395623499
chr1	98344900	98345900	-0.2604812548683026
chr1	98345000	98346000	-0.2386631091419298
chr1	98345100	98346100	0.3000141561899088
chr1	98345200	98346200	0.12347984747830028
chr1	98345300	98346300	-0.7695211273946166
chr1	98345400	98346400	-1.02766431416077
chr1	98345500	98346500	-1.814472914355884
chr1	98345600	98346600	-2.056048726835481
chr1	98345700	98346700	-2.0561436928443797
chr1	98345800	98346800	-2.214154048317172
chr1	98345900	98346900	-2.0926074483306016
chr1	98346000	98347000	-2.5356171679907384
chr1	98346100	98347100	-2.5685946562870616
chr1	98346200	98347200	-3.1965925928424515
chr1	98346300	98347300	-2.561093157316981
chr1	98346400	98347400	-2.1683972813283536
chr1	98346500	98347500	-1.8441721188841875
chr1	98346600	98347600	-1.5093609566306954
chr1	98346700	98347700	-1.3526221227768904
chr1	98346800	98347800	-1.8265117011401404
chr1	98346900	98347900	-2.1402680383059565
chr1	98347000	98348000	-1.638771408246344
chr1	98348100	98349100	-0.6380158996156103
chr1	98348200	98349200	-0.6178222750176003
chr1	98348300	98349300	-0.6299724579564517
chr1	98348400	98349400	-0.8571987430380623
chr1	98348500	98349500	-0.5987677482440875
chr1	98348600	98349600	-0.4896054010102105
chr1	98348700	98349700	-0.8957780026543181
chr1	98348800	98349800	-1.1876218650618606
chr1	98348900	98349900	-2.1607487724170005
chr1	98349000	98350000	-1.3608374285771043
chr1	98349100	98350100	-1.831258139870472
chr1	98349200	98350200	-2.2774117656781745
chr1	98349300	98350300	-2.4177719498853123
chr1	98349400	98350400	-2.1836540834253984
chr1	98349500	98350500	-2.104403763925018
chr1	98349600	98350600	-2.4766969378744856
chr1	98349700	98350700	-2.6854968953610467
chr1	98349800	98350800	-2.8222573484975517
chr1	98349900	98350900	-1.889471536321736
chr1	98350000	98351000	-2.0128005732879912
chr1	98350100	98351100	-1.404197395575193
chr1	98350200	98351200	-1.164557117036772
chr1	98350300	98351300	-1.7822394146968503
chr1	98350400	98351400	-1.8955015154996813
chr1	98350500	98351500	-2.3876600688897662
chr1	98350600	98351600	-3.0443067399818657
chr1	98350700	98351700	-2.5984996353513448
chr1	98350800	98351800	-2.6862282271916844
chr1	98350900	98351900	-2.420654584003611
chr1	98351000	98352000	-2.353866307462766
chr1	98351100	98352100	-2.08950860456275
chr1	98351200	98352200	-1.823602884221901
chr1	98351300	98352300	-1.341349129674462
chr1	98351400	98352400	-1.3685699579574158
chr1	98351500	98352500	-1.1570841148305344
chr1	98351600	98352600	-0.14256964230574884
chr1	98351700	98352700	0.2938848903178904
chr1	98351800	98352800	0.4757397365561654
chr1	98351900	98352900	-0.3034346831618601
chr1	98352000	98353000	-0.41263248204014075
chr1	98352100	98353100	-0.4429300047125939
chr1	98352200	98353200	-0.4815423842143961
chr1	98352300	98353300	-0.8057696037263589
chr1	98352400	98353400	-0.7716984969540909
chr1	98352500	98353500	-1.0200972145938725
chr1	98352600	98353600	-1.366977383667902
chr1	98352700	98353700	-2.1830872285321683
chr1	98352800	98353800	-2.2280493132797003
chr1	98352900	98353900	-1.8471969055312711
chr1	98353000	98354000	-1.8709304224638748
chr1	98353100	98354100	-2.5919465283776866
chr1	98353200	98354200	-2.5468336307883046
chr1	98353300	98354300	-2.447856691886212
chr1	98353400	98354400	-2.5680589521927817
chr1	98353500	98354500	-2.4563448160002217
chr1	98353600	98354600	-2.6406894681110935
chr1	98353700	98354700	-2.1540696366887726
chr1	98353800	98354800	-1.8761035240221864
chr1	98353900	98354900	-2.4009984462555964
chr1	98354000	98355000	-2.6280363251148926
chr1	98354100	98355100	-2.3326302679152597
chr1	98354200	98355200	-3.3775026132355404
chr1	98354300	98355300	-3.1230174776285464
chr1	98354400	98355400	-3.2130315201551163
chr1	98354500	98355500	-3.30817197472787
chr1	98354600	98355600	-3.0055682577381484
chr1	98354700	98355700	-3.4933199063294897
chr1	98354800	98355800	-3.950581925559368
chr1	98354900	98355900	-3.1233454255329085
chr1	98355000	98356000	-3.335146297836172
chr1	98355100	98356100	-3.4064302259560346
chr1	98355200	98356200	-2.1516205491221303
chr1	98355300	98356300	-2.033111181252
chr1	98355400	98356400	-1.688080659023615
chr1	98355500	98356500	-2.46190774622052
chr1	98355600	98356600	-2.915046238074785
chr1	98355700	98356700	-3.2152241758033417
chr1	98355800	98356800	-3.321014513500366
chr1	98355900	98356900	-2.831970784803188
chr1	98356000	98357000	-2.4621631337915004
chr1	98356100	98357100	-2.5501556164739516
chr1	98356200	98357200	-2.4030945598685403
chr1	98356300	98357300	-2.5528450939932137
chr1	98356400	98357400	-2.9301102175041414
chr1	98356500	98357500	-2.1455645169888258
chr1	98356600	98357600	-1.1935679242412744
chr1	98356700	98357700	-0.3138606612181043
chr1	98356800	98357800	-0.2819606502352953
chr1	98356900	98357900	-0.9111079365309208
chr1	98357000	98358000	-0.49804286453132607
chr1	98357100	98358100	-0.7376306370327655
chr1	98357200	98358200	-1.1198989128246497
chr1	98357300	98358300	-1.1868999794338186
chr1	98357400	98358400	-1.8345926292118584
chr1	98357500	98358500	-2.637606840171956
chr1	98357600	98358600	-2.772714870848106
chr1	98357700	98358700	-3.5323761926100192
chr1	98357800	98358800	-3.905427605030448
chr1	98357900	98358900	-3.7093749709794737
chr1	98358000	98359000	-4.426925978640736
chr1	98358100	98359100	-3.5034842170285723
chr1	98358200	98359200	-4.082061755503847
chr1	98358300	98359300	-4.1262509604826265
chr1	98358400	98359400	-3.796545669309989
chr1	98358500	98359500	-3.0758548708817464
chr1	98358600	98359600	-3.868991897646365
chr1	98358700	98359700	-3.4002669852574265
chr1	98358800	98359800	-3.282025741310091
chr1	98358900	98359900	-3.4276271306582333
chr1	98359000	98360000	-3.270032502784733
chr1	98359100	98360100	-4.338010498281122
chr1	98359200	98360200	-4.341938096299499
chr1	98359300	98360300	-4.232241315511753
chr1	98359400	98360400	-3.217473124150252
chr1	98359500	98360500	-3.9228121614432414
chr1	98359600	98360600	-3.6873096713232782
chr1	98359700	98360700	-4.178206068806669
chr1	98359800	98360800	-3.826605351785551
chr1	98359900	98360900	-4.193154672743865
chr1	98360000	98361000	-4.07229310084554
chr1	98360100	98361100	-3.2874253013512127
chr1	98360200	98361200	-3.201555965618727
chr1	98360300	98361300	-3.1244773551807272
chr1	98360400	98361400	-4.005666003446515
chr1	98360500	98361500	-3.1087146961857126
chr1	98360600	98361600	-3.4027695022181086
chr1	98360700	98361700	-3.513884091106305
chr1	98360800	98361800	-3.648760146380414
chr1	98360900	98361900	-3.3517043346339905
chr1	98361000	98362000	-3.4869593473747047
chr1	98361100	98362100	-4.033709178300857
chr1	98361200	98362200	-3.552251763320738
chr1	98361300	98362300	-3.490029980276576
chr1	98361400	98362400	-2.9694558831073667
chr1	98361500	98362500	-3.670070668396913
chr1	98361600	98362600	-3.39381037475908
chr1	98361700	98362700	-3.287233750525973
chr1	98361800	98362800	-3.652356380874096
chr1	98361900	98362900	-3.5836512802935405
chr1	98362000	98363000	-4.071966807060627
chr1	98362100	98363100	-3.8144227529789054
chr1	98362200	98363200	-4.516879123068692
chr1	98362300	98363300	-4.770764889162198
chr1	98362400	98363400	-5.661821953638195
chr1	98362500	98363500	-5.1835063171053815
chr1	98362600	98363600	-5.142276370289105
chr1	98362700	98363700	-4.518968211810892
chr1	98362800	98363800	-4.160326624959686
chr1	98362900	98363900	-4.310072578069516
chr1	98363000	98364000	-3.9360841208866884
chr1	98363100	98364100	-3.6892532606019914
chr1	98363200	98364200	-2.9599986057698064
chr1	98363300	98364300	-3.051208355314808
chr1	98363400	98364400	-2.757323282555128
chr1	98363500	98364500	-2.7444068969442394
chr1	98363600	98364600	-2.3351839929904106
chr1	98363700	98364700	-3.432440788489379
chr1	98363800	98364800	-3.1840723170493597
chr1	98363900	98364900	-3.2573896964553843
chr1	98364000	98365000	-3.566523880294086
chr1	98364100	98365100	-3.88617162932175
chr1	98364200	98365200	-4.183083339921671
chr1	98364300	98365300	-4.138772631121658
chr1	98364400	98365400	-3.917107598681621
chr1	98364500	98365500	-4.035060806828495
chr1	98364600	98365600	-4.293597282397381
chr1	98364700	98365700	-3.1703692038021734
chr1	98365800	98366800	-2.156111433756847
chr1	98365900	98366900	-2.522142899985081
chr1	98366000	98367000	-2.3601105111414067
chr1	98366100	98367100	-2.210787584396734
chr1	98366200	98367200	-1.7225057338186351
chr1	98366300	98367300	-1.4413983087099007
chr1	98366400	98367400	-1.15954829295963
chr1	98366500	98367500	-0.7335945926964806
chr1	98366600	98367600	-0.5225071617214805
chr1	98366700	98367700	-1.0208816711338249
chr1	98366800	98367800	-1.3029525539333726
chr1	98366900	98367900	-1.0431161620223193
chr1	98367000	98368000	-0.9495840032966143
chr1	98367100	98368100	-1.3496227500819078
chr1	98367200	98368200	-1.5490249833088623
chr1	98367300	98368300	-1.8048779908934705
chr1	98367400	98368400	-2.473053835909752
chr1	98367500	98368500	-2.3303277716304662
chr1	98367600	98368600	-2.26832917523078
chr1	98367700	98368700	-1.8675582766040328
chr1	98367800	98368800	-1.3214341172144801
chr1	98367900	98368900	-2.30115338263908
chr1	98368000	98369000	-2.6602971434199763
chr1	98368100	98369100	-2.2288660770930515
chr1	98368200	98369200	-1.8509543829758568
chr1	98368300	98369300	-1.8859138158718527
chr1	98368400	98369400	-1.0353075954297866
chr1	98368500	98369500	-2.442145999579174
chr1	98368600	98369600	-2.670544271800854
chr1	98368700	98369700	-2.7483316037628485
chr1	98368800	98369800	-3.4136909106614133
chr1	98368900	98369900	-2.102956698868689
chr1	98369000	98370000	-2.0993450561448683
chr1	98369100	98370100	-2.4687115265911497
chr1	98369200	98370200	-2.515813148134763
chr1	98369300	98370300	-2.4783055601055306
chr1	98369400	98370400	-2.8492698054527437
chr1	98370500	98371500	-0.860257945708396
chr1	98370600	98371600	-0.37393283141205386
chr1	98370700	98371700	-0.26807235691262826
chr1	98370800	98371800	0.13985278239703822
chr1	98370900	98371900	0.3697063551341204
chr1	98371000	98372000	0.2662960135011164
chr1	98371100	98372100	0.2787530483367127
chr1	98371200	98372200	0.3331702452574612
chr1	98371300	98372300	-0.1555548190801169
chr1	98371400	98372400	0.542637645650715
chr1	98371500	98372500	0.4495257614412532
chr1	98372100	98373100	-0.9934117803694068
chr1	98372200	98373200	-1.3412609445255623
chr1	98372300	98373300	-1.0130718334827424
chr1	98372400	98373400	-0.9276500982321882
chr1	98372500	98373500	-1.2420378937813723
chr1	98372600	98373600	-0.7870608579566852
chr1	98372700	98373700	-0.6148684604537191
chr1	98372800	98373800	-1.5051124484074916
chr1	98372900	98373900	-1.5597993466517532
chr1	98373000	98374000	-1.363423269665826
chr1	98373100	98374100	-1.2930389673681353
chr1	98373200	98374200	-1.4258875179050496
chr1	98373300	98374300	-1.390935651918333
chr1	98373400	98374400	-1.828868674296272
chr1	98373500	98374500	-1.7793217051058616
chr1	98373600	98374600	-2.6259411514388127
chr1	98373700	98374700	-2.5133260791873084
chr1	98373800	98374800	-2.217798458919789
chr1	98373900	98374900	-2.4400995977209026
chr1	98374000	98375000	-2.252576248022903
chr1	98374100	98375100	-2.44675700842888
chr1	98374200	98375200	-1.8293641320864944
chr1	98374300	98375300	-1.9618021918949329
chr1	98374400	98375400	-1.6290717394289853
chr1	98374500	98375500	-1.3767727606639857
chr1	98374600	98375600	-0.7838533376819787
chr1	98374700	98375700	-1.343346007725717
chr1	98374800	98375800	-0.7859326052953741
chr1	98374900	98375900	-0.6037941986093923
chr1	98375000	98376000	-1.0995329514877217
chr1	98375100	98376100	-0.5917601041041365
chr1	98375200	98376200	-0.6804876709018889
chr1	98375300	98376300	-1.1210128515674405
chr1	98375400	98376400	-2.0396218686382404
chr1	98375500	98376500	-2.3758970922668206
chr1	98375600	98376600	-2.2124875556702603
chr1	98375700	98376700	-2.0360427827099485
chr1	98375800	98376800	-2.3782695757119967
chr1	98375900	98376900	-1.9299729810444128
chr1	98376000	98377000	-2.767770200099522
chr1	98376100	98377100	-3.226806799944622
chr1	98376200	98377200	-3.54339901962636
chr1	98376300	98377300	-3.0622040617402875
chr1	98376400	98377400	-2.3213678983926287
chr1	98376500	98377500	-2.1477945965442813
chr1	98376600	98377600	-2.1103966294888825
chr1	98376700	98377700	-1.4278061527178991
chr1	98376800	98377800	-1.4381990117978771
chr1	98376900	98377900	-1.592888855434049
chr1	98377000	98378000	-1.0385336014501798
chr1	98377100	98378100	-0.7589880898009371
chr1	98377200	98378200	-0.8720722016669719
chr1	98377300	98378300	-1.1476178602791147
chr1	98377400	98378400	-1.1635991509974828
chr1	98377500	98378500	-0.880079169463466
chr1	98377600	98378600	-0.8561060083324187
chr1	98377700	98378700	-1.5086155239891768
chr1	98377800	98378800	-1.7303832622835742
chr1	98377900	98378900	-1.5261555826803823
chr1	98378000	98379000	-1.428178641200149
chr1	98378100	98379100	-2.0753025357291617
chr1	98378200	98379200	-2.5252744167684806
chr1	98378300	98379300	-2.168364009840481
chr1	98378400	98379400	-2.0602225342629046
chr1	98378500	98379500	-2.252072055958698
chr1	98378600	98379600	-2.4828618749751703
chr1	98378700	98379700	-2.1834721914204094
chr1	98378800	98379800	-1.8465642871856316
chr1	98378900	98379900	-1.4328151484010732
chr1	98379000	98380000	-1.2607376580991134
chr1	98379100	98380100	-1.2422244072164546
chr1	98379200	98380200	-0.4397340877205078
chr1	98379300	98380300	-0.027522763503627232
chr1	98379400	98380400	-0.7390914009881976
chr1	98379500	98380500	-0.5886191883712886
chr1	98379600	98380600	-0.6264965030889771
chr1	98379700	98380700	-0.9394706832118532
chr1	98379800	98380800	-1.2282691511085095
chr1	98379900	98380900	-2.2559003023158857
chr1	98380000	98381000	-2.3665198678742443
chr1	98380100	98381100	-1.4948393164628646
chr1	98380200	98381200	-1.165195202308804
chr1	98380300	98381300	-2.4942176564431464
chr1	98380400	98381400	-1.3893595560248888
chr1	98380500	98381500	-1.3573640388919188
chr1	98380600	98381600	-1.4355911815658386
chr1	98380700	98381700	-0.9582707331851384
chr1	98380800	98381800	-0.2594014549215212
chr1	98380900	98381900	0.278549328467044
chr1	98381000	98382000	0.15293130419669276
chr1	98381100	98382100	-0.6194841249217808
chr1	98381200	98382200	-0.8480434928692748
chr1	98381300	98382300	-0.2539141032602303
chr1	98381400	98382400	-0.7724707440883348
chr1	98381500	98382500	-1.726870617786494
chr1	98381600	98382600	-1.9646411797142809
chr1	98381700	98382700	-2.1514340084502934
chr1	98381800	98382800	-2.491206870683065
chr1	98381900	98382900	-2.9214621400563634
chr1	98382000	98383000	-2.628024656658799
chr1	98382100	98383100	-2.1213092604605173
chr1	98382200	98383200	-2.590733256269005
chr1	98382300	98383300	-2.8927389740619995
chr1	98382400	98383400	-2.5509940358295866
chr1	98382500	98383500	-1.2872639735860163
chr1	98382600	98383600	-0.8712694546863146
chr1	98382700	98383700	-1.2254629179378904
chr1	98382800	98383800	-1.407057411113846
chr1	98382900	98383900	-1.5633765456113071
chr1	98383000	98384000	-2.170770295333337
chr1	98383100	98384100	-2.3833421114927518
chr1	98383200	98384200	-2.869407137304517
chr1	98383300	98384300	-2.615155940370426
chr1	98383400	98384400	-2.630544283911836
chr1	98383500	98384500	-3.3299402597994887
chr1	98383600	98384600	-3.612106882261272
chr1	98383700	98384700	-3.0346805112618886
chr1	98383800	98384800	-2.9348699628739685
chr1	98383900	98384900	-2.5136793645523525
chr1	98384000	98385000	-1.1324664629998964
chr1	98384100	98385100	-0.5019114026145048
chr1	98384200	98385200	0.24316374877051314
chr1	98384300	98385300	0.6983099729821401
chr1	98384400	98385400	0.3499971417756887
chr1	98384500	98385500	0.7028323458087636
chr1	98384600	98385600	0.929544176208235
chr1	98384700	98385700	0.6533892070610637
chr1	98384800	98385800	0.5031451711082847
chr1	98384900	98385900	-0.10481153456889612
chr1	98385000	98386000	-0.8027778234746046
chr1	98385100	98386100	-1.3222609120434203
chr1	98385200	98386200	-1.5934406911564982
chr1	98385300	98386300	-2.4933422025412386
chr1	98385400	98386400	-2.4053193880339583
chr1	98385500	98386500	-3.039829235701464
chr1	98385600	98386600	-3.1906346829443617
chr1	98385700	98386700	-3.4575728003816684
chr1	98385800	98386800	-3.1026126665552063
chr1	98385900	98386900	-1.9500042463456413
chr1	98386000	98387000	-1.7724164247153171
chr1	98386100	98387100	-2.0198859811719823
chr1	98386200	98387200	-1.8250792879506927
chr1	98386300	98387300	-1.1426069347458798
chr1	98386400	98387400	-1.0199669676763552
chr1	98386500	98387500	-1.0314742240753003
chr1	98386600	98387600	-0.9132232889850784
chr1	98386700	98387700	-0.4353128666815782
chr1	98386800	98387800	-0.4844106186610173
chr1	98386900	98387900	-0.8314517036178077
chr1	98387000	98388000	-1.441712859319416
chr1	98387100	98388100	-0.6866256315937918
chr1	98387200	98388200	-0.6000243035138266
chr1	98387300	98388300	-1.0166899757214285
chr1	98387400	98388400	-1.2422102352226718
chr1	98387500	98388500	-0.521352053667782
chr1	98387600	98388600	-0.9499723290435144
chr1	98387700	98388700	-0.9152250812729515
chr1	98387800	98388800	-1.0019790699611508
chr1	98387900	98388900	-1.2266300047834466
chr1	98388000	98389000	-0.7666802343484855
chr1	98388100	98389100	-0.9708454322806446
chr1	98388200	98389200	-1.028984187217924
chr1	98388300	98389300	-0.8060317757271682
chr1	98388400	98389400	-0.6040630978712812
chr1	98388500	98389500	-1.089749852233915
chr1	98388600	98389600	-1.1235923460064827
chr1	98388700	98389700	-1.2125711861623854
chr1	98388800	98389800	-1.2114889034579897
chr1	98388900	98389900	-0.6672614665605425
chr1	98389000	98390000	-1.051504942801692
chr1	98389100	98390100	-1.1690530154580347
chr1	98389200	98390200	-0.3608955526908193
chr1	98389300	98390300	-0.03385114419142315
chr1	98389400	98390400	-0.2137783715374964
chr1	98389500	98390500	-0.3102054836045429
chr1	98389600	98390600	0.0813458017168043
chr1	98389700	98390700	-0.5101716616501779
chr1	98389800	98390800	-0.7184640945915379
chr1	98389900	98390900	-1.2031403692269351
chr1	98390000	98391000	-0.8674007016864309
chr1	98390100	98391100	-0.497029102612349
chr1	98390200	98391200	-1.286317194323118
chr1	98390300	98391300	-1.5645211978266462
chr1	98390400	98391400	-1.5472202275086446
chr1	98390500	98391500	-1.952450402360772
chr1	98390600	98391600	-1.690965236849754
chr1	98390900	98391900	-0.7175751075622929
chr1	98391000	98392000	-0.8891239218801038
chr1	98391100	98392100	-1.0463482847891197
chr1	98391200	98392200	-0.8847286283019659
chr1	98391300	98392300	-1.4659037004036466
chr1	98391400	98392400	-1.2107002236642623
chr1	98391600	98392600	-0.904714071881752
chr1	98391700	98392700	-2.198043643119638
chr1	98391800	98392800	-1.9375288060316125
chr1	98391900	98392900	-1.5676209097876808
chr1	98392000	98393000	-1.1615844021544448
chr1	98392100	98393100	-2.569980653931694
chr1	98392200	98393200	-2.9880539357272617
chr1	98392300	98393300	-2.2162818758812195
chr1	98392400	98393400	-2.300174576596074
chr1	98392500	98393500	-2.970386582835432
chr1	98392600	98393600	-2.766373258072668
chr1	98392700	98393700	-2.11425927744408
chr1	98392800	98393800	-2.8405417918678717
chr1	98392900	98393900	-2.717451913501296
chr1	98393000	98394000	-2.7308043656905845
chr1	98393100	98394100	-0.990226395400254
chr1	98393200	98394200	-0.659926571085759
chr1	98393300	98394300	-0.8793074557062843
chr1	98393400	98394400	-1.1169736342821055
chr1	98393500	98394500	-0.7857570007644379
chr1	98393600	98394600	-1.252979989033197
chr1	98393700	98394700	-0.5180900458311761
chr1	98393800	98394800	0.25456498292190394
chr1	98393900	98394900	0.049007728863158455
chr1	98394000	98395000	-0.3383933796584949
chr1	98394100	98395100	-0.8204561496457953
chr1	98394200	98395200	-0.938972371721043
chr1	98394300	98395300	-0.8613977839996256
chr1	98394400	98395400	-1.124814545864686
chr1	98394500	98395500	-0.5139355212371799
chr1	98394600	98395600	-0.3788421388857903
chr1	98394700	98395700	-0.4943680111916269
chr1	98394800	98395800	-0.4343792837055616
chr1	98394900	98395900	-1.1921244645531426
chr1	98395000	98396000	-1.2859056793236014
chr1	98395100	98396100	-0.9318494112061998
chr1	98395200	98396200	-0.18539676034007327
chr1	98395300	98396300	-0.30170450022450057
chr1	98395400	98396400	0.11290001470989365
chr1	98395500	98396500	-0.8428308281520872
chr1	98395600	98396600	-1.0083314452881296
chr1	98395700	98396700	-1.1337073741518464
chr1	98395800	98396800	-1.0235693288225307
chr1	98395900	98396900	-0.4095502579740065
chr1	98396000	98397000	-0.1937001351769495
chr1	98396100	98397100	-0.5567295292421448
chr1	98396200	98397200	-1.5375535492989354
chr1	98396300	98397300	-1.5031421776450231
chr1	98396400	98397400	-1.0903260555887009
chr1	98396500	98397500	-1.0354252400954556
chr1	98396600	98397600	-0.7317665937824942
chr1	98396700	98397700	-1.0763207716236949
chr1	98396800	98397800	-1.4620846855219534
chr1	98396900	98397900	-1.4948757847727443
chr1	98397000	98398000	-2.108878708156399
chr1	98397100	98398100	-2.430670182624727
chr1	98397200	98398200	-2.253547854058441
chr1	98397300	98398300	-2.2701566438994023
chr1	98397400	98398400	-2.798834118259767
chr1	98397500	98398500	-2.7082639352983437
chr1	98397600	98398600	-2.7319642837713682
chr1	98397700	98398700	-2.565435684691503
chr1	98397800	98398800	-2.7587148586782475
chr1	98397900	98398900	-2.53517582757618
chr1	98398000	98399000	-1.996916198685016
chr1	98398100	98399100	-1.6659121293957142
chr1	98398200	98399200	-1.176320920537424
chr1	98398300	98399300	-0.7051384010105509
chr1	98398400	98399400	-0.9711725040380368
chr1	98398500	98399500	-1.056064827970157
chr1	98398600	98399600	-1.1241298744990371
chr1	98398700	98399700	-2.1986775399471647
chr1	98398800	98399800	-2.0272661270930565
chr1	98398900	98399900	-2.1798618398627423
chr1	98399000	98400000	-2.1687178268841802
chr1	98399100	98400100	-2.2206937951860715
chr1	98399200	98400200	-2.594847201993689
chr1	98399300	98400300	-2.917257427663067
chr1	98399400	98400400	-2.9507153196824474
chr1	98399500	98400500	-2.306744974483076
chr1	98399600	98400600	-1.8949158885965816
chr1	98399700	98400700	-0.7016348923548608
chr1	98399800	98400800	-0.9916163840468252
chr1	98399900	98400900	-1.1615810976776362
chr1	98400000	98401000	-1.3281646165090262
chr1	98400100	98401100	-0.6172377461574204
chr1	98400200	98401200	-0.6036713049492083
chr1	98400300	98401300	-0.9269665985038674
chr1	98400400	98401400	-0.8327713779742799
chr1	98400500	98401500	-1.13825553372446
chr1	98400600	98401600	-1.7118203496516953
chr1	98400700	98401700	-1.9474966506570053
chr1	98400800	98401800	-1.873505708361272
chr1	98400900	98401900	-1.2637921427009218
chr1	98401000	98402000	-1.345023304206985
chr1	98401100	98402100	-2.1097433923896487
chr1	98401200	98402200	-2.7904270392873176
chr1	98401300	98402300	-2.365608708200336
chr1	98401400	98402400	-2.5685984169090488
chr1	98401500	98402500	-2.4801434789767582
chr1	98401600	98402600	-3.001972960859568
chr1	98401700	98402700	-2.949906181113502
chr1	98401800	98402800	-2.540379835179712
chr1	98401900	98402900	-3.4682138083845326
chr1	98402000	98403000	-3.6104970192547903
chr1	98402100	98403100	-3.568410438260724
chr1	98402200	98403200	-2.8452392877274097
chr1	98402300	98403300	-3.1661169384050285
chr1	98402400	98403400	-2.643616762990587
chr1	98402500	98403500	-2.679496582580401
chr1	98402600	98403600	-1.3433004992695043
chr1	98403700	98404700	-2.7890537450804813
chr1	98403800	98404800	-2.7084008806886186
chr1	98403900	98404900	-2.4912853192153115
chr1	98404000	98405000	-2.2790960559043754
chr1	98404100	98405100	-1.1730989473633608
chr1	98404200	98405200	-1.6995762637280278
chr1	98404300	98405300	-1.08494533596926
chr1	98404400	98405400	-0.018286347081892262
chr1	98404500	98405500	0.14700207503272095
chr1	98404600	98405600	0.2066050643942875
chr1	98404700	98405700	0.2410210782206549
chr1	98404800	98405800	-0.1833630672132001
chr1	98404900	98405900	0.08092779720585877
chr1	98405000	98406000	0.23093542732174474
chr1	98405100	98406100	0.14342673751874346
chr1	98405200	98406200	0.5755490824046465
chr1	98405300	98406300	0.5456671183270947
chr1	98405400	98406400	-0.9413609111693022
chr1	98405500	98406500	-0.4812487839203004
chr1	98405600	98406600	-0.04699578126446365
chr1	98405700	98406700	0.29635473029682396
chr1	98405800	98406800	0.11928254576707825
chr1	98405900	98406900	-0.19616438411549827
chr1	98406000	98407000	-0.4602629495467462
chr1	98406100	98407100	-1.1225577791869736
chr1	98406200	98407200	-1.213830483755128
chr1	98406300	98407300	-1.133761184753097
chr1	98406400	98407400	-0.48617218245756105
chr1	98406500	98407500	-0.8065052526784109
chr1	98407600	98408600	-2.2680488185275163
chr1	98407700	98408700	-2.8696572013936414
chr1	98407800	98408800	-3.2788901695455133
chr1	98407900	98408900	-3.0925781937896533
chr1	98408000	98409000	-2.607670671438009
chr1	98408100	98409100	-3.1380784861461994
chr1	98408200	98409200	-3.0576423983296066
chr1	98408300	98409300	-2.207911382794438
chr1	98408400	98409400	-3.1524223244380982
chr1	98408500	98409500	-3.239675932664984
chr1	98408600	98409600	-3.540905260118392
chr1	98408700	98409700	-3.0902290234252225
chr1	98408900	98409900	-3.477791565829311
chr1	98409000	98410000	-3.0586765951515664
chr1	98409600	98410600	-1.6577500475858569
chr1	98409700	98410700	-1.7778108358250664
chr1	98409800	98410800	-1.7719741729818477
chr1	98409900	98410900	-0.967302657375436
chr1	98410000	98411000	-1.3421195239075514
chr1	98410100	98411100	-1.9414643086073275
chr1	98410200	98411200	-2.1563096602348204
chr1	98410300	98411300	-2.1619592680334034
chr1	98410400	98411400	-2.0279900571804386
chr1	98410500	98411500	-1.77142273908225
chr1	98410600	98411600	-2.42355482534436
chr1	98410700	98411700	-2.634425538633712
chr1	98410800	98411800	-2.7388041823534035
chr1	98410900	98411900	-2.7547309417001418
chr1	98411000	98412000	-3.232986970228455
chr1	98411100	98412100	-2.4308563102932044
chr1	98411200	98412200	-2.2317759620418762
chr1	98411300	98412300	-2.8425576512560697
chr1	98411400	98412400	-3.0577671454304123
chr1	98411500	98412500	-3.1595980038847515
chr1	98411600	98412600	-3.4450419090745674
chr1	98411700	98412700	-2.8350827043157567
chr1	98411800	98412800	-2.6784759631295048
chr1	98411900	98412900	-2.9153887892813515
chr1	98412000	98413000	-1.9170045238097406
chr1	98412100	98413100	-2.422127687316883
chr1	98412200	98413200	-1.9975135259786883
chr1	98412400	98413400	-2.032891395391493
chr1	98413300	98414300	-2.5391285222394977
chr1	98413500	98414500	-1.2707598887858094
chr1	98413600	98414600	-0.8065869523036938
chr1	98413700	98414700	-1.0278281825478508
chr1	98413800	98414800	-1.7237752294244462
chr1	98413900	98414900	-1.6636322494059217
chr1	98414000	98415000	-2.2362673643602418
chr1	98414100	98415100	-2.605591583252446
chr1	98414200	98415200	-2.8207064624671467
chr1	98414300	98415300	-2.850698297570766
chr1	98414400	98415400	-4.154413075880473
chr1	98414500	98415500	-3.933143809686529
chr1	98414600	98415600	-3.625140230384064
chr1	98414700	98415700	-3.1509539280917886
chr1	98414800	98415800	-3.4461787034858196
chr1	98414900	98415900	-3.662348171668659
chr1	98415000	98416000	-3.3099080920837407
chr1	98415100	98416100	-3.3417188783978062
chr1	98415200	98416200	-3.419588094191544
chr1	98415300	98416300	-3.760382135383628
chr1	98415400	98416400	-3.2994870994777115
chr1	98415500	98416500	-3.406397142028795
chr1	98415600	98416600	-3.6728992095037967
chr1	98415700	98416700	-3.533058478933902
chr1	98415800	98416800	-2.4552606151915097
chr1	98415900	98416900	-1.843586055159236
chr1	98416000	98417000	-1.6971649719852822
chr1	98416100	98417100	-1.8616794538597867
chr1	98416200	98417200	-1.9999770729027868
chr1	98416300	98417300	-1.7916509774638865
chr1	98416400	98417400	-1.769942454182772
chr1	98416500	98417500	-1.3583592222918073
chr1	98416600	98417600	-1.2469263123991057
chr1	98416700	98417700	-2.1293480290750604
chr1	98416800	98417800	-1.7961457062436599
chr1	98416900	98417900	-2.5976114507625367
chr1	98417000	98418000	-2.5065720603719917
chr1	98417100	98418100	-2.4989400412484204
chr1	98417200	98418200	-1.499462031061267
chr1	98417300	98418300	-1.1163105584322386
chr1	98417400	98418400	-0.6654138004997103
chr1	98417500	98418500	-0.5138829202589069
chr1	98417600	98418600	-0.9136501460504176
chr1	98418700	98419700	-0.5823885303762889
chr1	98418800	98419800	-0.6752809989248334
chr1	98418900	98419900	-1.0358908688713464
chr1	98419000	98420000	-0.7878548179745202
chr1	98419100	98420100	-0.6739656734943609
chr1	98419200	98420200	-0.4102928300568276
chr1	98419300	98420300	-0.792952716820301
chr1	98419400	98420400	-1.0686461231823234
chr1	98419500	98420500	-1.0912529964459268
chr1	98419600	98420600	-1.3086273755020177
chr1	98419700	98420700	-1.6939858459696484
chr1	98419800	98420800	-1.9675316008359005
chr1	98419900	98420900	-1.958965540567421
chr1	98420000	98421000	-1.6365646163539482
chr1	98420100	98421100	-2.081129855632068
chr1	98420200	98421200	-2.061105883676325
chr1	98420300	98421300	-1.9884008756486675
chr1	98420400	98421400	-1.6302942661220057
chr1	98420500	98421500	-1.7922436894420886
chr1	98420600	98421600	-1.9383506644515829
chr1	98420700	98421700	-1.9010132886424271
chr1	98420800	98421800	-1.5685217183952682
chr1	98420900	98421900	-1.5598884589411877
chr1	98421000	98422000	-1.7980543571051775
chr1	98421100	98422100	-1.627279071517843
chr1	98421200	98422200	-1.0814453963188668
chr1	98421300	98422300	-0.6061817119400899
chr1	98421400	98422400	-0.6855408002346334
chr1	98421500	98422500	-0.752862299157798
chr1	98421600	98422600	-0.7225988062467847
chr1	98421700	98422700	-0.3380489239260563
chr1	98421800	98422800	-0.6995076620546156
chr1	98421900	98422900	-1.2116636988225815
chr1	98422000	98423000	-1.1492575931636178
chr1	98422100	98423100	-1.2266602682462124
chr1	98422200	98423200	-1.7530430708854792
chr1	98422300	98423300	-1.8780078750539828
chr1	98422400	98423400	-2.4091147725335342
chr1	98422500	98423500	-2.0587714961728856
chr1	98422600	98423600	-2.8288375512028003
chr1	98422700	98423700	-2.9629826795011365
chr1	98422800	98423800	-2.5123403269691007
chr1	98422900	98423900	-1.3325651839010193
chr1	98423000	98424000	-1.8999830507498292
chr1	98423100	98424100	-2.1258374801671622
chr1	98423200	98424200	-1.8835912520865992
chr1	98423300	98424300	-2.674601488200155
chr1	98423400	98424400	-1.8445690348834107
chr1	98423500	98424500	-1.4906554121469069
chr1	98423600	98424600	-1.2175432470831853
chr1	98423700	98424700	-1.0645959766784212
chr1	98423800	98424800	-1.726679571647353
chr1	98423900	98424900	-2.504996652229784
chr1	98424000	98425000	-1.715069789790958
chr1	98424100	98425100	-1.6302581437397166
chr1	98424200	98425200	-1.9145987992414373
chr1	98424300	98425300	-1.0435152620181962
chr1	98424400	98425400	-1.9139702197624413
chr1	98424500	98425500	-2.8353024803835964
chr1	98424600	98425600	-2.4840369367860524
chr1	98424700	98425700	-2.903032741715297
chr1	98424800	98425800	-2.702192653087725
chr1	98424900	98425900	-1.937104264050632
chr1	98425000	98426000	-2.271418734784087
chr1	98425100	98426100	-2.040399405312808
chr1	98425200	98426200	-1.9625822397964616
chr1	98425300	98426300	-1.6912962823680913
chr1	98425400	98426400	-1.552328596670926
chr1	98425500	98426500	-0.8951467245107831
chr1	98425600	98426600	-0.6463918180704521
chr1	98425700	98426700	-0.18148448475287868
chr1	98425800	98426800	0.15001747259876014
chr1	98425900	98426900	-0.36403550270220375
chr1	98426000	98427000	0.08404098229098375
chr1	98427800	98428800	0.0008425032091659284
chr1	98427900	98428900	-1.4309632323824015
chr1	98428000	98429000	-1.559316091903398
chr1	98428100	98429100	-2.237244243156424
chr1	98428200	98429200	-2.370882268637137
chr1	98428300	98429300	-2.2090714942298977
chr1	98428400	98429400	-2.0548112827020453
chr1	98428500	98429500	-1.6029406348540858
chr1	98428600	98429600	-1.4483963823968984
chr1	98428700	98429700	-1.4612358631642923
chr1	98428800	98429800	-1.4133503409897257
chr1	98428900	98429900	-0.9358785716588348
chr1	98429000	98430000	-0.6009228852135184
chr1	98429100	98430100	-0.3678954092132625
chr1	98429200	98430200	-0.6965940204115617
chr1	98429300	98430300	-1.6820914366711075
chr1	98429400	98430400	-2.180022711140727
chr1	98429500	98430500	-2.6065697531929533
chr1	98429600	98430600	-2.8220449513889685
chr1	98429700	98430700	-2.999277107616912
chr1	98429800	98430800	-3.0162632605419044
chr1	98429900	98430900	-2.7282573311848934
chr1	98430000	98431000	-2.4704571808496465
chr1	98430100	98431100	-2.2368587646232267
chr1	98430200	98431200	-1.0864900758594525
chr1	98430300	98431300	-0.4689489901634261
chr1	98430400	98431400	-0.5991523186203401
chr1	98430500	98431500	-0.7454017149587262
chr1	98430600	98431600	-0.8225153074819329
chr1	98430700	98431700	-2.00715598990172
chr1	98430800	98431800	-3.125945041628273
chr1	98430900	98431900	-3.1088674821504823
chr1	98431000	98432000	-3.5453415371717076
chr1	98431100	98432100	-4.183695949212495
chr1	98431200	98432200	-5.243137014566886
chr1	98431300	98432300	-4.936698610553381
chr1	98431400	98432400	-4.762442137764012
chr1	98431500	98432500	-4.966756213230424
chr1	98431600	98432600	-5.181619486719961
chr1	98431700	98432700	-4.677273160491255
chr1	98431800	98432800	-4.132424967070619
chr1	98431900	98432900	-3.9114514680955965
chr1	98432000	98433000	-3.266322756372141
chr1	98432100	98433100	-2.6428133601561794
chr1	98432200	98433200	-2.071877658709477
chr1	98432300	98433300	-2.4231519461710422
chr1	98432400	98433400	-1.6847359736523506
chr1	98432500	98433500	-1.5305075295245048
chr1	98432600	98433600	-1.4469416477148898
chr1	98432700	98433700	-0.4524742265390431
chr1	98432800	98433800	-0.2183898248453605
chr1	98432900	98433900	-0.9920567447501568
chr1	98433000	98434000	-1.7577482108172677
chr1	98433100	98434100	-1.1010421240007155
chr1	98433200	98434200	-1.321538805459031
chr1	98433300	98434300	-0.9284610801732668
chr1	98433400	98434400	-1.423171815555054
chr1	98433500	98434500	-1.984007129252364
chr1	98433600	98434600	-1.5229097019861386
chr1	98433700	98434700	-2.264269846706295
chr1	98433800	98434800	-2.6313121642540045
chr1	98433900	98434900	-1.9611372547768828
chr1	98434000	98435000	-1.9406471363424769
chr1	98434100	98435100	-2.4916421300663214
chr1	98434200	98435200	-2.3900908687336018
chr1	98434300	98435300	-2.7661240017803896
chr1	98434400	98435400	-2.4738406297509514
chr1	98434500	98435500	-1.6316525691451635
chr1	98434600	98435600	-2.465823931089285
chr1	98434700	98435700	-1.7157374543227943
chr1	98434800	98435800	-1.3185676442508056
chr1	98434900	98435900	-1.4857248084810275
chr1	98435000	98436000	-2.126095007454093
chr1	98435100	98436100	-2.2612519253994945
chr1	98435200	98436200	-2.4507442769603043
chr1	98435300	98436300	-2.679259646790812
chr1	98435400	98436400	-3.33837640729788
chr1	98435500	98436500	-3.907432577270821
chr1	98435600	98436600	-3.686067093029528
chr1	98435700	98436700	-3.6690563151658617
chr1	98435800	98436800	-3.5887223566143387
chr1	98435900	98436900	-3.091600819278801
chr1	98436000	98437000	-2.040059222945953
chr1	98436100	98437100	-2.071387321574289
chr1	98436200	98437200	-2.4045914227841654
chr1	98436300	98437300	-2.8090106641124617
chr1	98436400	98437400	-2.3753151485311763
chr1	98436500	98437500	-2.205973530253023
chr1	98436600	98437600	-1.709473130358022
chr1	98436700	98437700	-2.4440461046346567
chr1	98436800	98437800	-2.8589832769336327
chr1	98436900	98437900	-3.4001445418797034
chr1	98437000	98438000	-3.5922176586395413
chr1	98437100	98438100	-3.682026424905557
chr1	98437200	98438200	-3.186449730405574
chr1	98437300	98438300	-2.5270685258660945
chr1	98437400	98438400	-3.007465451804449
chr1	98437500	98438500	-3.704619540628317
chr1	98437600	98438600	-4.1995639120027795
chr1	98437700	98438700	-3.73112367746278
chr1	98437800	98438800	-3.3293242988058247
chr1	98437900	98438900	-2.746294392417888
chr1	98438000	98439000	-2.9591150356892806
chr1	98438100	98439100	-3.0715837983019005
chr1	98438200	98439200	-3.418924189960072
chr1	98438300	98439300	-3.817654403959416
chr1	98438400	98439400	-3.3477842151887804
chr1	98438500	98439500	-2.322875367588837
chr1	98438600	98439600	-2.1879327585599766
chr1	98438700	98439700	-2.285811788329392
chr1	98438800	98439800	-2.307049472672988
chr1	98438900	98439900	-3.143411742100997
chr1	98439000	98440000	-2.4893537355619975
chr1	98439100	98440100	-1.9113060601553404
chr1	98439200	98440200	-1.3366001535264298
chr1	98439300	98440300	-0.998229416391322
chr1	98439400	98440400	-1.3794608944964226
chr1	98439500	98440500	-1.1447700381955277
chr1	98440800	98441800	-3.173218098651588
chr1	98440900	98441900	-2.682404109176477
chr1	98441000	98442000	-2.4674702950645844
chr1	98441100	98442100	-1.7662839459986892
chr1	98441200	98442200	-0.3832225992228047
chr1	98441300	98442300	-0.7553951522023009
chr1	98441400	98442400	-0.8503477171119533
chr1	98441500	98442500	-0.4139660426327915
chr1	98441600	98442600	-1.5171733484169945
chr1	98441700	98442700	-1.5304404862048724
chr1	98441800	98442800	-0.9354971567930144
chr1	98441900	98442900	-0.6817029176581372
chr1	98442000	98443000	-1.0872616554018861
chr1	98442100	98443100	-2.2999914663363548
chr1	98442200	98443200	-3.3661970669667234
chr1	98442300	98443300	-3.823307464302987
chr1	98442400	98443400	-3.0933879304661795
chr1	98442500	98443500	-2.538033301922336
chr1	98442600	98443600	-1.5161937906391745
chr1	98442700	98443700	-1.1765154041532715
chr1	98442800	98443800	-1.4661178066982423
chr1	98442900	98443900	-1.6141485509703772
chr1	98443000	98444000	-0.7207635247315178
chr1	98443100	98444100	-0.8217064627519586
chr1	98443200	98444200	-0.8268607511751387
chr1	98443300	98444300	-1.4233016616851584
chr1	98443400	98444400	-1.536108425247465
chr1	98443500	98444500	-2.274012267119644
chr1	98443600	98444600	-1.5844416835867436
chr1	98443700	98444700	-2.015112999600652
chr1	98443800	98444800	-2.1766665162683188
chr1	98443900	98444900	-1.8528440863298208
chr1	98444000	98445000	-2.3257954371238485
chr1	98444100	98445100	-2.234844655966594
chr1	98444200	98445200	-2.5216138119572906
chr1	98445100	98446100	-4.215830413538411
chr1	98445200	98446200	-3.7443165704099797
chr1	98445300	98446300	-3.54305761223738
chr1	98445400	98446400	-3.2029252469663647
chr1	98445500	98446500	-2.7082696962409427
chr1	98445600	98446600	-2.5590171397678585
chr1	98445700	98446700	-1.8758111729309328
chr1	98445800	98446800	-2.2092664516840745
chr1	98445900	98446900	-2.4512915036051464
chr1	98446000	98447000	-2.412170947832495
chr1	98446100	98447100	-2.7874449268845694
chr1	98446200	98447200	-2.358178869763908
chr1	98446300	98447300	-2.28450524507936
chr1	98446400	98447400	-2.7011390964991264
chr1	98446500	98447500	-3.0437924072945886
chr1	98446600	98447600	-2.895629889943872
chr1	98446700	98447700	-3.0470916140343047
chr1	98446800	98447800	-3.167371549587737
chr1	98446900	98447900	-3.0022500873867086
chr1	98447000	98448000	-3.5867018604339775
chr1	98447100	98448100	-3.179813205133708
chr1	98447200	98448200	-3.1095679001686816
chr1	98447300	98448300	-3.0143173282315767
chr1	98448500	98449500	-1.2577136390374422
chr1	98448600	98449600	-1.630194669939479
chr1	98448700	98449700	-1.881120268694895
chr1	98449800	98450800	-1.8660715663636247
chr1	98449900	98450900	-2.3743208207224487
chr1	98450000	98451000	-2.5172183127013463
chr1	98450100	98451100	-2.060507586036873
chr1	98450200	98451200	-1.2923431442399242
chr1	98450300	98451300	-1.5824172746946823
chr1	98450400	98451400	-1.4147753672656866
chr1	98450500	98451500	-0.6539600926220172
chr1	98450600	98451600	-0.6270269551672671
chr1	98450700	98451700	-1.071828045154885
chr1	98450800	98451800	-0.8518941150798791
chr1	98450900	98451900	-0.1844137921123145
chr1	98451000	98452000	-0.0354895624088029
chr1	98451100	98452100	0.3627266612494741
chr1	98451200	98452200	0.34104441474157154
chr1	98451300	98452300	0.2749014622753792
chr1	98451400	98452400	-0.15886043806744887
chr1	98451500	98452500	-0.2183444859361843
chr1	98451600	98452600	-0.4204993107834065
chr1	98451700	98452700	-0.07213877180843736
chr1	98451800	98452800	-0.5049492879363167
chr1	98451900	98452900	-0.8849749610305989
chr1	98452000	98453000	-1.1215117372052426
chr1	98452100	98453100	-0.7371198680985683
chr1	98452200	98453200	-0.5870628627246411
chr1	98452300	98453300	-0.13347602057346458
chr1	98452400	98453400	-0.33479284969504663
chr1	98452500	98453500	-1.451495735449854
chr1	98452600	98453600	-1.3943056797980011
chr1	98452700	98453700	-1.7574418223489725
chr1	98452800	98453800	-2.0372303391041693
chr1	98452900	98453900	-2.55241153076498
chr1	98453000	98454000	-2.1663310919799974
chr1	98453100	98454100	-3.114373492414935
chr1	98453200	98454200	-3.4967243714396328
chr1	98453300	98454300	-4.210277464701654
chr1	98453400	98454400	-3.3287263893552965
chr1	98453500	98454500	-2.6891169790376224
chr1	98453600	98454600	-2.6308203473485965
chr1	98453700	98454700	-1.7550701997447549
chr1	98453800	98454800	-0.5902681648499958
chr1	98453900	98454900	0.21683071338128904
chr1	98454000	98455000	-0.09064952647532104
chr1	98454100	98455100	0.3006326758094137
chr1	98454200	98455200	-0.009184974862395641
chr1	98454300	98455300	-0.10048685740808318
chr1	98454400	98455400	-0.8499523154526891
chr1	98454500	98455500	-0.4871648307927308
chr1	98454600	98455600	-0.6084147129473885
chr1	98454700	98455700	-0.9752688922776752
chr1	98454800	98455800	-1.9790702675742275
chr1	98454900	98455900	-3.194387093974897
chr1	98455000	98456000	-3.1966152053066783
chr1	98455100	98456100	-2.7083501192800967
chr1	98455200	98456200	-2.1281269277972514
chr1	98455300	98456300	-1.727302407512172
chr1	98455400	98456400	-1.839589097078896
chr1	98455500	98456500	-2.5122326050039487
chr1	98455600	98456600	-2.6936786983156997
chr1	98455700	98456700	-3.1220192608856983
chr1	98455800	98456800	-2.320075481461177
chr1	98455900	98456900	-1.3821636363094032
chr1	98456000	98457000	-1.1713905853376276
chr1	98456100	98457100	-1.9574414626526049
chr1	98456200	98457200	-2.1937592261811565
chr1	98456300	98457300	-2.152688391193515
chr1	98456400	98457400	-1.5168058182621955
chr1	98456500	98457500	-0.6891224400862079
chr1	98457000	98458000	0.8631964983884982
chr1	98457100	98458100	-0.8192583312390261
chr1	98457200	98458200	-0.9900547292400742
chr1	98457300	98458300	-0.542133558616701
chr1	98457400	98458400	-0.5100679688568642
chr1	98457500	98458500	-0.2302495257625569
chr1	98457600	98458600	-0.11858929231085888
chr1	98457700	98458700	-0.33942733957793
chr1	98457800	98458800	-1.32201145646092
chr1	98457900	98458900	-1.852585955140185
chr1	98458000	98459000	-2.2901955013671667
chr1	98458100	98459100	-1.5389526835879588
chr1	98458200	98459200	-1.6813043946739457
chr1	98458300	98459300	-2.0131857101160096
chr1	98458400	98459400	-2.1753648337655447
chr1	98458500	98459500	-2.5714024040837367
chr1	98458600	98459600	-2.914485037778692
chr1	98458700	98459700	-2.259511539862082
chr1	98458800	98459800	-1.849081721570816
chr1	98458900	98459900	-1.1738749218937126
chr1	98459000	98460000	-1.412395377340246
chr1	98459100	98460100	-1.2491264113797782
chr1	98459200	98460200	-0.7519405578555225
chr1	98459300	98460300	-0.9284406604782242
chr1	98459400	98460400	-0.7569325071881565
chr1	98459500	98460500	-1.0175940827144907
chr1	98459600	98460600	-0.78248192161008
chr1	98459700	98460700	-0.9974685381227172
chr1	98459800	98460800	-0.8170305744678374
chr1	98459900	98460900	-1.0074628390622884
chr1	98460000	98461000	-0.7667985394258617
chr1	98461000	98462000	0.29070563105669467
chr1	98461100	98462100	0.09673576754715486
chr1	98461200	98462200	-0.14446092946028474
chr1	98461300	98462300	-0.3980080315615808
chr1	98461400	98462400	-0.4669249792282493
chr1	98461500	98462500	0.2535116309181618
chr1	98461600	98462600	-0.2282520225304869
chr1	98461700	98462700	0.07766832205712655
chr1	98461800	98462800	-0.09603419986575357
chr1	98461900	98462900	-1.1042885840801018
chr1	98462000	98463000	-0.5118782136597095
chr1	98462100	98463100	-0.8238160849404021
chr1	98462200	98463200	-0.3880801689406301
chr1	98462300	98463300	-0.8160342262800617
chr1	98462400	98463400	-1.356155156070171
chr1	98462500	98463500	-2.4570609421911582
chr1	98462600	98463600	-1.512127749979188
chr1	98462700	98463700	-1.5959662902229297
chr1	98462800	98463800	-2.564610561683273
chr1	98462900	98463900	-2.4155359706250583
chr1	98463000	98464000	-3.278659337599923
chr1	98463100	98464100	-3.1521502785486732
chr1	98463200	98464200	-3.007466401742977
chr1	98463300	98464300	-3.2977340902686008
chr1	98463400	98464400	-2.8880279605160566
chr1	98463500	98464500	-2.1900794795227063
chr1	98463600	98464600	-2.5923149947232806
chr1	98463700	98464700	-3.0351427856453514
chr1	98463800	98464800	-1.8099269589569407
chr1	98463900	98464900	-1.9603458110250809
chr1	98464000	98465000	-1.9883916382475002
chr1	98464100	98465100	-3.3608658699218394
chr1	98464200	98465200	-3.801982046173467
chr1	98464300	98465300	-2.602350892798811
chr1	98464400	98465400	-3.710979431214225
chr1	98464500	98465500	-3.7880305752865158
chr1	98464600	98465600	-3.4067029839497
chr1	98464700	98465700	-3.3740029853773565
chr1	98464800	98465800	-3.891793346034516
chr1	98464900	98465900	-3.567314452082412
chr1	98465000	98466000	-3.1455033230907894
chr1	98465100	98466100	-1.4652562993159397
chr1	98465200	98466200	-2.081046382148488
chr1	98465300	98466300	-2.140704697088857
chr1	98465400	98466400	-1.0986972371820576
chr1	98465500	98466500	-1.1479092912716866
chr1	98465600	98466600	-1.4661645929325855
chr1	98465700	98466700	-2.576458909720784
chr1	98465800	98466800	-2.231675842014545
chr1	98465900	98466900	-1.6187291286018866
chr1	98466000	98467000	-1.9214752961630153
chr1	98466100	98467100	-2.2362526213151632
chr1	98466200	98467200	-1.7193380319548337
chr1	98466300	98467300	-1.9000991226322987
chr1	98466400	98467400	-1.4442890416948313
chr1	98466500	98467500	-1.0180245407301791
chr1	98466600	98467600	-1.2435684587370923
chr1	98466700	98467700	0.2450092736674509
chr1	98466800	98467800	-0.12927423385757225
chr1	98466900	98467900	-0.8864835566114848
chr1	98467000	98468000	-1.3710114128669517
chr1	98467100	98468100	-1.4544927969433463
chr1	98467200	98468200	-1.1905326266385792
chr1	98467300	98468300	-1.639192882859202
chr1	98467400	98468400	-1.8102161188465644
chr1	98467500	98468500	-1.8269541128076183
chr1	98467600	98468600	-1.4492465177153062
chr1	98467700	98468700	-2.125363520255155
chr1	98467800	98468800	-1.565614758601439
chr1	98467900	98468900	-1.1718013170255281
chr1	98468000	98469000	-0.47275479545160615
chr1	98468100	98469100	-0.04879080723557055
chr1	98468200	98469200	-0.4033399455279729
chr1	98468300	98469300	0.1933725808607913
chr1	98468400	98469400	0.10010688519281594
chr1	98468500	98469500	-1.0099214897598938
chr1	98468600	98469600	-1.79275947993296
chr1	98468700	98469700	-1.7042522770073365
chr1	98468800	98469800	-1.7649586836444169
chr1	98468900	98469900	-1.6094024039715191
chr1	98469000	98470000	-1.9655428212255905
chr1	98469100	98470100	-2.3897638592041
chr1	98469200	98470200	-2.183366101954943
chr1	98469300	98470300	-2.4919563630983266
chr1	98469400	98470400	-2.613177873753725
chr1	98469500	98470500	-2.560002617675788
chr1	98469600	98470600	-1.9137396334775143
chr1	98469700	98470700	-1.8839419043966028
chr1	98469800	98470800	-1.9369270280254849
chr1	98469900	98470900	-2.220713017888237
chr1	98470000	98471000	-1.9259099843953986
chr1	98470100	98471100	-1.7768298934245783
chr1	98470200	98471200	-1.9134457298020733
chr1	98471700	98472700	-1.1901414900180287
chr1	98471800	98472800	-0.5479157540935528
chr1	98471900	98472900	-0.7679035242597878
chr1	98472000	98473000	-0.8724908130936326
chr1	98472100	98473100	-0.8911803983871928
chr1	98472200	98473200	-1.0640177164965336
chr1	98472300	98473300	-0.8310434389587573
chr1	98472400	98473400	-0.9608291365648948
chr1	98472500	98473500	-0.862390801156183
chr1	98472600	98473600	-0.4426988885213573
chr1	98472700	98473700	0.11035756251110232
chr1	98472800	98473800	-0.25405919645809744
chr1	98472900	98473900	0.02541368196634761
chr1	98473000	98474000	0.3747194168213465
chr1	98473100	98474100	0.03849565945655939
chr1	98473200	98474200	-0.11909977119185745
chr1	98473300	98474300	-0.3972919203352308
chr1	98473400	98474400	-0.3398271617059637
chr1	98473500	98474500	-0.2582801644949721
chr1	98473600	98474600	-0.5828629446855513
chr1	98473700	98474700	-1.0970038008485457
chr1	98473800	98474800	-1.4041413696582403
chr1	98473900	98474900	-1.8956608998394875
chr1	98474000	98475000	-2.1635995577543334
chr1	98474100	98475100	-2.2098197350068807
chr1	98474200	98475200	-2.2876693770474463
chr1	98474300	98475300	-2.4880641293721006
chr1	98474400	98475400	-2.419325733223244
chr1	98474500	98475500	-3.208037234113493
chr1	98474600	98475600	-2.8505295865974962
chr1	98474700	98475700	-2.9967658147643603
chr1	98474800	98475800	-2.1941375228263484
chr1	98474900	98475900	-1.6362883959638903
chr1	98475000	98476000	-1.7328381372788897
chr1	98475100	98476100	-1.3730101236606085
chr1	98475200	98476200	-1.3136139638973359
chr1	98475300	98476300	-1.1297236465374336
chr1	98475400	98476400	-1.0683257007900608
chr1	98475500	98476500	-0.6740619400694231
chr1	98475600	98476600	-0.7738555605215028
chr1	98475700	98476700	0.2582845407017497
chr1	98475800	98476800	-0.4803427902216613
chr1	98475900	98476900	-1.061864423717519
chr1	98476000	98477000	-1.5760182351601661
chr1	98476100	98477100	-1.7381375522479536
chr1	98476200	98477200	-1.9239337653534443
chr1	98476300	98477300	-1.8125437082300475
chr1	98476400	98477400	-1.5292109907496547
chr1	98476500	98477500	-1.3037899022497224
chr1	98476600	98477600	-1.8386042236718527
chr1	98476700	98477700	-2.7722027950095915
chr1	98476800	98477800	-2.5345776411927514
chr1	98476900	98477900	-2.405716691759068
chr1	98477000	98478000	-1.7738345321522757
chr1	98477100	98478100	-1.5405474093645268
chr1	98477200	98478200	-1.148627112682672
chr1	98477300	98478300	-2.0331752054453007
chr1	98477400	98478400	-2.623913740938604
chr1	98477500	98478500	-3.53160020961228
chr1	98477600	98478600	-3.166334287789946
chr1	98477700	98478700	-3.037653310075553
chr1	98477800	98478800	-3.5707886895911893
chr1	98477900	98478900	-3.390647630331812
chr1	98478000	98479000	-3.4174945051612386
chr1	98478100	98479100	-4.028116676059883
chr1	98478200	98479200	-3.824557208354372
chr1	98478300	98479300	-3.2516258589939366
chr1	98478400	98479400	-3.2844299423678667
chr1	98478500	98479500	-2.369949185775555
chr1	98478600	98479600	-2.3905158860200824
chr1	98478700	98479700	-2.2993749479181647
chr1	98478800	98479800	-2.6011421825262677
chr1	98478900	98479900	-3.2887484926071537
chr1	98479000	98480000	-3.609379248564235
chr1	98479100	98480100	-3.3157087550730737
chr1	98479200	98480200	-3.3544813628011663
chr1	98479300	98480300	-3.0284708574697987
chr1	98479400	98480400	-2.5899015299895733
chr1	98479500	98480500	-3.1341745804922394
chr1	98479600	98480600	-2.883865313096516
chr1	98479700	98480700	-2.8373506070298338
chr1	98479800	98480800	-1.5715017509661935
chr1	98479900	98480900	-0.4564466474084761
chr1	98480000	98481000	-0.08880533384190745
chr1	98480100	98481100	-0.4588852587184799
chr1	98480200	98481200	-0.6534507785703654
chr1	98480300	98481300	-0.8073697064943578
chr1	98480400	98481400	-1.3088740203659333
chr1	98480500	98481500	-1.7247319445074425
chr1	98480600	98481600	-1.7649778989620928
chr1	98480700	98481700	-1.4002118908614969
chr1	98480800	98481800	-2.3066466837962234
chr1	98480900	98481900	-2.598552987349944
chr1	98481000	98482000	-2.185639445997515
chr1	98481100	98482100	-1.6806604809811652
chr1	98481200	98482200	-1.525147080875529
chr1	98481300	98482300	-1.1960895263922386
chr1	98481400	98482400	-1.0310563596894016
chr1	98481500	98482500	-0.2558607840282981
chr1	98481600	98482600	-0.37297178370573575
chr1	98481700	98482700	-0.8461063146280152
chr1	98481800	98482800	-0.3267474086115437
chr1	98481900	98482900	-0.2825407512226495
chr1	98482000	98483000	-0.2860899210012136
chr1	98482100	98483100	-0.4208007961355384
chr1	98482200	98483200	-0.38484968635552974
chr1	98482300	98483300	-0.8051115449135616
chr1	98482400	98483400	-0.6843598176363671
chr1	98482500	98483500	-1.1656120950972322
chr1	98482600	98483600	-1.6100434268230157
chr1	98482700	98483700	-1.3923629438554126
chr1	98482800	98483800	-1.3231996496084626
chr1	98482900	98483900	-2.1072075512259523
chr1	98483000	98484000	-2.448616379008126
chr1	98483100	98484100	-1.9776276630018232
chr1	98483200	98484200	-2.3528248939820733
chr1	98483300	98484300	-2.276505724014394
chr1	98483400	98484400	-2.6933336317969783
chr1	98483500	98484500	-2.4144752694660117
chr1	98483600	98484600	-2.446123581923377
chr1	98484700	98485700	-2.0356318509402502
chr1	98484800	98485800	-3.0428326690334213
chr1	98484900	98485900	-2.758738500151134
chr1	98485000	98486000	-3.0513168786838287
chr1	98485100	98486100	-1.6934615641050794
chr1	98485200	98486200	-1.4193379730184643
chr1	98485300	98486300	-1.7531987147859325
chr1	98485400	98486400	-2.3542783667512985
chr1	98485500	98486500	-3.293372287196623
chr1	98485600	98486600	-3.2002747687879882
chr1	98485700	98486700	-3.2040465031397134
chr1	98485800	98486800	-2.3273767266988705
chr1	98485900	98486900	-2.5512001670177766
chr1	98486000	98487000	-2.11148585003617
chr1	98486100	98487100	-3.34873419213415
chr1	98486200	98487200	-3.654520924637794
chr1	98486300	98487300	-3.6000199346381137
chr1	98486400	98487400	-2.687568701776097
chr1	98486500	98487500	-2.195381475156439
chr1	98486600	98487600	-2.40003463812927
chr1	98486700	98487700	-2.46815889512403
chr1	98486800	98487800	-2.2673605126961043
chr1	98486900	98487900	-2.1667796001043547
chr1	98487000	98488000	-2.6624056884307747
chr1	98487100	98488100	-2.401263583470413
chr1	98487200	98488200	-2.6305327113883723
chr1	98487300	98488300	-2.930493657496441
chr1	98487400	98488400	-2.5218348610043404
chr1	98487500	98488500	-1.7860778889902182
chr1	98487600	98488600	-1.9994256202416525
chr1	98487700	98488700	-2.460783285880876
chr1	98487800	98488800	-2.646142378618312
chr1	98487900	98488900	-2.7181698239389136
chr1	98488000	98489000	-1.9860885294338586
chr1	98488100	98489100	-2.0915688619309805
chr1	98488200	98489200	-1.406716180187437
chr1	98488300	98489300	-0.7848627158432169
chr1	98490300	98491300	-1.5003910731167174
chr1	98490400	98491400	-1.958007004555756
chr1	98490500	98491500	-2.037485870416143
chr1	98490600	98491600	-2.490210994478107
chr1	98490700	98491700	-2.6175660308027964
chr1	98490800	98491800	-2.195955352599752
chr1	98490900	98491900	-2.112534330258057
chr1	98491000	98492000	-1.706534306417429
chr1	98491100	98492100	-1.95804011425056
chr1	98491200	98492200	-1.4505471979421056
chr1	98491300	98492300	-0.918494444525542
chr1	98491400	98492400	-1.1319266347699912
chr1	98491500	98492500	-1.0418292124321955
chr1	98491600	98492600	0.03679675437581805
chr1	98492700	98493700	-0.12583645182850012
chr1	98492800	98493800	-0.7491309661526041
chr1	98492900	98493900	-1.2711840409112405
chr1	98493000	98494000	-1.046497711511595
chr1	98493100	98494100	-0.5810960987098668
chr1	98493200	98494200	-0.24475685103177666
chr1	98493300	98494300	-0.6627070642504234
chr1	98493400	98494400	-0.7145020336668951
chr1	98493500	98494500	-0.5133499669444079
chr1	98493600	98494600	-0.3482353733023893
chr1	98493700	98494700	-0.09296489730663286
chr1	98493800	98494800	0.5219984867557662
chr1	98493900	98494900	0.5118522419721533
chr1	98494000	98495000	0.4374235835132547
chr1	98494100	98495100	0.08999630432938692
chr1	98494200	98495200	-0.03329611298983206
chr1	98494300	98495300	0.6002846414253241
chr1	98494400	98495400	0.6393443191862856
chr1	98494500	98495500	0.1764760342876201
chr1	98494600	98495600	-0.23711958272381264
chr1	98494700	98495700	-1.419117856187054
chr1	98494800	98495800	-1.7860910653524134
chr1	98495900	98496900	-1.6390984038326175
chr1	98496000	98497000	-1.3462097849723298
chr1	98496100	98497100	-1.5303482840579283
chr1	98496200	98497200	-1.1661811957972053
chr1	98496300	98497300	-1.0279283734522795
chr1	98496400	98497400	-1.8862381955583072
chr1	98496500	98497500	-1.2504857407863
chr1	98496600	98497600	-1.3731517385287941
chr1	98496700	98497700	-1.3490880372077718
chr1	98496800	98497800	-0.939558337010239
chr1	98496900	98497900	-1.2550058871235157
chr1	98497000	98498000	-1.6301488441677523
chr1	98497100	98498100	-2.293090874674665
chr1	98497200	98498200	-2.435937395327094
chr1	98497300	98498300	-2.2217605653511714
chr1	98497400	98498400	-1.677312201275469
chr1	98497500	98498500	-1.9511080390241051
chr1	98497600	98498600	-2.148611708327436
chr1	98497700	98498700	-2.292860823155305
chr1	98497800	98498800	-2.33503707423538
chr1	98497900	98498900	-2.5001990589530245
chr1	98498000	98499000	-2.5666003136913256
chr1	98498100	98499100	-2.029039909976514
chr1	98499500	98500500	-1.7011811648642292
chr1	98499600	98500600	-1.6092094754185908
chr1	98499700	98500700	-1.3005817446106591
chr1	98499800	98500800	-1.6341461022409791
chr1	98499900	98500900	-2.6881430723483977
chr1	98500000	98501000	-2.5769915532469576
chr1	98500100	98501100	-2.4723722402637915
chr1	98500200	98501200	-2.4736611304374225
chr1	98500300	98501300	-2.6893698620072852
chr1	98500400	98501400	-2.0837912286490066
chr1	98500500	98501500	-2.1686518568777218
chr1	98500600	98501600	-2.423236281962504
chr1	98500700	98501700	-3.2573301632169787
chr1	98500800	98501800	-3.0761955254014337
chr1	98500900	98501900	-1.9270703382031296
chr1	98501000	98502000	-1.6357210029508837
chr1	98501100	98502100	-1.937037238613993
chr1	98501200	98502200	-2.3555416041395105
chr1	98501300	98502300	-2.4958941202783573
chr1	98501400	98502400	-2.4044076934380865
chr1	98501500	98502500	-2.3211445014742322
chr1	98501600	98502600	-2.047204783310228
chr1	98501700	98502700	-1.8000544565800427
chr1	98501800	98502800	-1.3792454531316165
chr1	98501900	98502900	-1.3246823381927741
chr1	98502000	98503000	-1.3568935126076203
chr1	98502100	98503100	-0.934416737703846
chr1	98502200	98503200	-0.5059453170921985
chr1	98502300	98503300	-0.32871198986791184
chr1	98502400	98503400	-0.4510845293842324
chr1	98502500	98503500	-0.4077918497754027
chr1	98503600	98504600	-1.0050592947753385
chr1	98503700	98504700	-1.0222259679283126
chr1	98503800	98504800	-1.0345720142600787
chr1	98503900	98504900	-1.6153345244333728
chr1	98504000	98505000	-2.055658634840874
chr1	98504100	98505100	-2.6130863929912977
chr1	98504200	98505200	-2.7342863845327807
chr1	98504300	98505300	-2.852934466611708
chr1	98504400	98505400	-3.0732684170719526
chr1	98504500	98505500	-3.2542866450876318
chr1	98504600	98505600	-2.738400295637737
chr1	98504700	98505700	-2.559927534548264
chr1	98504800	98505800	-2.6870852672360668
chr1	98504900	98505900	-2.234203463031817
chr1	98505000	98506000	-1.7864239075401096
chr1	98505100	98506100	-0.9530659536563192
chr1	98506800	98507800	-0.9166028455992604
chr1	98506900	98507900	-1.0459066382652311
chr1	98507000	98508000	-1.1407356048754573
chr1	98507100	98508100	-1.0055803741732563
chr1	98507200	98508200	-1.3462498281509294
chr1	98507300	98508300	-1.4333488554000382
chr1	98507400	98508400	-1.4309074092913467
chr1	98507500	98508500	-1.4448039271696598
chr1	98507600	98508600	-1.4921729250449898
chr1	98507700	98508700	-1.7805207195224741
chr1	98507800	98508800	-1.5141513129893702
chr1	98508600	98509600	-1.2610562308356708
chr1	98508700	98509700	-2.1454664963739782
chr1	98508800	98509800	-2.4232324324936774
chr1	98508900	98509900	-2.4039974310385697
chr1	98509000	98510000	-2.298707440708741
chr1	98509100	98510100	-1.6329957256034562
chr1	98509200	98510200	-1.7807374046298947
chr1	98509300	98510300	-1.7996270983920082
chr1	98509400	98510400	-1.7736176672626116
chr1	98509500	98510500	-1.5008586148577403
chr1	98509600	98510600	-1.2344103220564295
chr1	98509700	98510700	-0.29486297716638304
chr1	98509800	98510800	-0.1631351519508927
chr1	98509900	98510900	-0.7004017191697812
chr1	98510000	98511000	-0.7017588889702269
chr1	98510100	98511100	-1.6854136805474704
chr1	98510200	98511200	-2.313898421913572
chr1	98510300	98511300	-2.0086509648396795
chr1	98510400	98511400	-2.193398356341428
chr1	98510500	98511500	-2.2093428830139246
chr1	98510600	98511600	-2.1978456242135787
chr1	98510700	98511700	-2.39689325558491
chr1	98510800	98511800	-2.2330562854535096
chr1	98510900	98511900	-1.629063655058999
chr1	98513100	98514100	-1.4150566809797676
chr1	98513200	98514200	-2.07541696642203
chr1	98513300	98514300	-1.9906734155541383
chr1	98513400	98514400	-2.1673725491174918
chr1	98513500	98514500	-2.1632763112378948
chr1	98513600	98514600	-1.944865600418258
chr1	98513700	98514700	-2.569968509645125
chr1	98513800	98514800	-3.048269316128248
chr1	98513900	98514900	-3.410025685267712
chr1	98514000	98515000	-3.7850364145424558
chr1	98514100	98515100	-3.2569016310028154
chr1	98514200	98515200	-3.2388417865264927
chr1	98514300	98515300	-3.1755751014522016
chr1	98514400	98515400	-2.960082321515783
chr1	98514500	98515500	-3.5575979756170044
chr1	98514600	98515600	-4.355214145718134
chr1	98514700	98515700	-3.696623077781545
chr1	98514800	98515800	-2.942053978861996
chr1	98514900	98515900	-2.5956310854129043
chr1	98515000	98516000	-1.79282624273024
chr1	98515100	98516100	-1.5606115135495964
chr1	98515200	98516200	-1.4371421033248697
chr1	98515300	98516300	-1.9564603247735988
chr1	98515400	98516400	-1.6580342940679689
chr1	98515500	98516500	-1.5192739863519895
chr1	98515600	98516600	-1.6048322884451378
chr1	98515700	98516700	-2.3472467402664483
chr1	98515800	98516800	-3.319501407277535
chr1	98515900	98516900	-3.99518339832272
chr1	98516000	98517000	-4.636556217478011
chr1	98516100	98517100	-5.531740002301979
chr1	98516200	98517200	-5.594060622954823
chr1	98516300	98517300	-5.393951492478132
chr1	98516400	98517400	-5.498815933640573
chr1	98516500	98517500	-5.213616959225523
chr1	98516600	98517600	-5.03791614795652
chr1	98516700	98517700	-4.613298644717546
chr1	98516800	98517800	-4.386496232213706
chr1	98516900	98517900	-3.7158468361216213
chr1	98517000	98518000	-3.1057854090163994
chr1	98517100	98518100	-2.564712460940752
chr1	98517200	98518200	-1.8649805413446872
chr1	98517300	98518300	-1.5356441606094309
chr1	98517400	98518400	-2.022781452320689
chr1	98517500	98518500	-2.149150195513139
chr1	98517600	98518600	-2.340665648685912
chr1	98518600	98519600	-3.4723936741719887
chr1	98518700	98519700	-3.1231706231632628
chr1	98518800	98519800	-2.8246680474126915
chr1	98518900	98519900	-3.0590083858643617
chr1	98519000	98520000	-2.879877904064968
chr1	98519100	98520100	-3.472837238121096
chr1	98519200	98520200	-3.7959308018884586
chr1	98519300	98520300	-4.18000997230245
chr1	98519400	98520400	-4.0303442047874185
chr1	98519500	98520500	-3.975407974858734
chr1	98519600	98520600	-4.685718065783887
chr1	98519700	98520700	-5.121470678861392
chr1	98519800	98520800	-5.034238092795248
chr1	98519900	98520900	-5.001387029021272
chr1	98520000	98521000	-5.175269540750121
chr1	98520100	98521100	-4.6284640051729005
chr1	98520200	98521200	-4.140753390090998
chr1	98520300	98521300	-3.3764740108951994
chr1	98520400	98521400	-3.6783379083529377
chr1	98520500	98521500	-3.82451435099608
chr1	98520600	98521600	-3.204794352980314
chr1	98520700	98521700	-3.2229989331685083
chr1	98520800	98521800	-3.1200636273019122
chr1	98520900	98521900	-3.724740845167042
chr1	98521000	98522000	-3.7417355778344428
chr1	98521100	98522100	-4.459758654527724
chr1	98521200	98522200	-4.248459989200431
chr1	98521300	98522300	-4.628439316498997
chr1	98521400	98522400	-5.466711090118285
chr1	98521500	98522500	-5.640331254986035
chr1	98521600	98522600	-5.857619502676838
chr1	98521700	98522700	-5.257813412868553
chr1	98521800	98522800	-6.046270576025591
chr1	98521900	98522900	-5.755821575944827
chr1	98522000	98523000	-5.3189818895098835
chr1	98522100	98523100	-4.847528105209693
chr1	98522200	98523200	-5.33387707924502
chr1	98522300	98523300	-5.411168859250554
chr1	98522400	98523400	-4.295173111907723
chr1	98522500	98523500	-4.217248555605384
chr1	98522600	98523600	-4.450597247405902
chr1	98522700	98523700	-4.399810798397796
chr1	98522800	98523800	-3.8823268066031713
chr1	98522900	98523900	-3.8771669747806783
chr1	98523000	98524000	-4.6825892571935706
chr1	98523100	98524100	-4.86465879579037
chr1	98523200	98524200	-5.151127933484466
chr1	98523300	98524300	-4.449320957006422
chr1	98523400	98524400	-4.706749298188033
chr1	98523500	98524500	-4.602983179645584
chr1	98523600	98524600	-4.0412283549991495
chr1	98523700	98524700	-3.983303838530091
chr1	98523800	98524800	-3.47408602128386
chr1	98523900	98524900	-3.321297920746109
chr1	98524000	98525000	-2.8425020253989812
chr1	98524100	98525100	-2.2011401350441298
chr1	98524200	98525200	-2.1002500823511485
chr1	98524300	98525300	-3.229953496388985
chr1	98524400	98525400	-3.4696109954397785
chr1	98524500	98525500	-3.1098013056128457
chr1	98524600	98525600	-3.648849606372672
chr1	98524700	98525700	-3.62706927979258
chr1	98524800	98525800	-3.795393634575011
chr1	98524900	98525900	-3.791616835140957
chr1	98525000	98526000	-4.287017075355203
chr1	98525100	98526100	-4.792867649270606
chr1	98525200	98526200	-4.2564042501572565
chr1	98525300	98526300	-3.0100391856934072
chr1	98525400	98526400	-2.910434906559922
chr1	98525500	98526500	-3.202975506535961
chr1	98525600	98526600	-2.612902541786544
chr1	98525700	98526700	-3.3848089181529337
chr1	98525800	98526800	-3.4997066016980587
chr1	98525900	98526900	-3.614781960286913
chr1	98526000	98527000	-2.959145349852803
chr1	98526100	98527100	-2.4285402135063765
chr1	98526200	98527200	-2.541685901358776
chr1	98526300	98527300	-3.0825016909558185
chr1	98526400	98527400	-3.1900466694767218
chr1	98526500	98527500	-3.189337559012696
chr1	98526600	98527600	-3.704192727199577
chr1	98526700	98527700	-3.934856158362915
chr1	98526800	98527800	-4.3159505884676
chr1	98526900	98527900	-3.8419262825587297
chr1	98527000	98528000	-3.9010212925716963
chr1	98527100	98528100	-4.540918635003174
chr1	98527200	98528200	-5.055945964172648
chr1	98527300	98528300	-5.046289545885188
chr1	98527400	98528400	-5.208237020456572
chr1	98527500	98528500	-5.766214069378963
chr1	98527600	98528600	-5.5842416783457445
chr1	98527700	98528700	-4.6682552321947615
chr1	98527800	98528800	-4.055335253033015
chr1	98527900	98528900	-4.5908077258936695
chr1	98528000	98529000	-4.7530297963097965
chr1	98528100	98529100	-4.293724180499097
chr1	98528200	98529200	-4.006696419316961
chr1	98528300	98529300	-4.479773301258421
chr1	98528400	98529400	-4.237153132738803
chr1	98528500	98529500	-3.9701902931868633
chr1	98528600	98529600	-3.5311429688831293
chr1	98528700	98529700	-4.064671453992998
chr1	98528800	98529800	-4.32351299810817
chr1	98528900	98529900	-4.043373344334169
chr1	98529000	98530000	-3.8826821611821978
chr1	98529100	98530100	-3.7128049091622537
chr1	98529200	98530200	-4.837308493550629
chr1	98529300	98530300	-4.821414151040654
chr1	98529400	98530400	-4.484278582316789
chr1	98529500	98530500	-4.06885807231614
chr1	98529600	98530600	-3.89906462574935
chr1	98529700	98530700	-2.996382105787292
chr1	98529800	98530800	-2.5282996141071696
chr1	98529900	98530900	-2.527245393371482
chr1	98530000	98531000	-2.330124035665412
chr1	98530100	98531100	-2.0419252129422167
chr1	98530200	98531200	-0.7112008053839008
chr1	98530300	98531300	0.08173849986204082
chr1	98530400	98531400	0.2719282965870481
chr1	98530500	98531500	-0.423982137256903
chr1	98530600	98531600	-1.171664552781576
chr1	98530700	98531700	-1.6007193957207642
chr1	98530800	98531800	-1.6079343173767833
chr1	98530900	98531900	-2.1573563504844424
chr1	98531000	98532000	-2.874513658936168
chr1	98531100	98532100	-3.673483639416319
chr1	98531200	98532200	-4.2561749698666205
chr1	98531300	98532300	-4.645792269803357
chr1	98531400	98532400	-4.96376734974182
chr1	98531500	98532500	-4.648760992000876
chr1	98531600	98532600	-4.405893283014088
chr1	98531700	98532700	-4.672365553541812
chr1	98531800	98532800	-5.339624665894026
chr1	98531900	98532900	-5.061000702486012
chr1	98532000	98533000	-4.117466670982513
chr1	98532100	98533100	-3.2934332612503883
chr1	98532200	98533200	-2.4469700571142816
chr1	98532300	98533300	-2.531361073163542
chr1	98532400	98533400	-2.673282528640458
chr1	98532500	98533500	-2.621778979424404
chr1	98532600	98533600	-2.485289512278519
chr1	98532700	98533700	-2.0080350780478744
chr1	98532800	98533800	-1.3642695977791464
chr1	98532900	98533900	-0.8550553009675267
chr1	98533000	98534000	-1.1838555686453822
chr1	98533100	98534100	-1.5627153719651294
chr1	98533200	98534200	-2.0709130284503185
chr1	98533300	98534300	-1.8012267990200257
chr1	98533400	98534400	-1.5822812688845644
chr1	98533500	98534500	-1.7231415838532018
chr1	98533600	98534600	-1.867660238646189
chr1	98533700	98534700	-1.431210506323539
chr1	98533800	98534800	-1.785955498956424
chr1	98533900	98534900	-1.501747656628221
chr1	98534000	98535000	-1.0512662186340824
chr1	98534100	98535100	-1.4387909501351768
chr1	98534200	98535200	-1.4299401118743031
chr1	98534300	98535300	-1.817195398859156
chr1	98534400	98535400	-1.7154738167980672
chr1	98534500	98535500	-1.3332291183350908
chr1	98534600	98535600	-1.1089025352296846
chr1	98534700	98535700	-2.0247100057713117
chr1	98534800	98535800	-2.118858131269606
chr1	98534900	98535900	-2.618509629379854
chr1	98535000	98536000	-3.0231855400356062
chr1	98535100	98536100	-2.8681871760000535
chr1	98535200	98536200	-2.9658295930552416
chr1	98535300	98536300	-3.133374587646596
chr1	98535400	98536400	-3.261854082558314
chr1	98535500	98536500	-3.00102936994955
chr1	98535600	98536600	-2.419553256255556
chr1	98536700	98537700	0.35510888545394137
chr1	98536800	98537800	-0.3910893039130533
chr1	98536900	98537900	-0.8863986170516576
chr1	98537000	98538000	-0.6724250964963552
chr1	98537100	98538100	-1.4181113058156558
chr1	98537200	98538200	-1.5025866603530167
chr1	98537300	98538300	-1.8901197436558468
chr1	98537400	98538400	-2.4390930149623378
chr1	98537500	98538500	-2.3644645650510108
chr1	98537600	98538600	-2.287878725970764
chr1	98537700	98538700	-3.216670269506338
chr1	98537800	98538800	-2.7321920328595937
chr1	98537900	98538900	-2.4484459898580138
chr1	98538000	98539000	-2.6577716185191567
chr1	98538100	98539100	-1.8909444849263115
chr1	98538200	98539200	-2.7188295620682643
chr1	98538300	98539300	-2.397138310724983
chr1	98538400	98539400	-2.1358420565538303
chr1	98538500	98539500	-1.573750257134528
chr1	98538600	98539600	-1.5071653568298602
chr1	98538700	98539700	-0.8529111835209353
chr1	98538800	98539800	-0.9113812768734068
chr1	98538900	98539900	-1.5815972586418807
chr1	98539000	98540000	-1.5642722934516617
chr1	98539100	98540100	-1.9576669212355788
chr1	98539200	98540200	-1.2461427315876945
chr1	98539300	98540300	-1.1553137660595445
chr1	98539400	98540400	-1.3445753120304915
chr1	98539500	98540500	-2.4001281440859303
chr1	98539600	98540600	-2.196022135595021
chr1	98539700	98540700	-2.7055756228681145
chr1	98539800	98540800	-2.792526327316076
chr1	98539900	98540900	-1.5968308562450926
chr1	98540000	98541000	-1.5875442164921483
chr1	98540100	98541100	-0.9939162435253992
chr1	98540200	98541200	-1.0627526835621224
chr1	98540300	98541300	-1.5264368686177592
chr1	98540400	98541400	-1.1108660036746756
chr1	98540500	98541500	-1.2389234942595155
chr1	98540600	98541600	-1.76513447385602
chr1	98540700	98541700	-1.2987142370681708
chr1	98540900	98541900	-3.3211626014742395
chr1	98541000	98542000	-3.7830808295586555
chr1	98541100	98542100	-4.29263600468305
chr1	98541200	98542200	-4.412333192471729
chr1	98541300	98542300	-4.275124775886861
chr1	98541400	98542400	-4.888388630024876
chr1	98541500	98542500	-4.3803752533419145
chr1	98541600	98542600	-3.915959180435767
chr1	98541700	98542700	-3.6538548382129816
chr1	98541800	98542800	-3.754561193767839
chr1	98541900	98542900	-3.1769655070269875
chr1	98542000	98543000	-2.9851969940664858
chr1	98542100	98543100	-2.8828119322120465
chr1	98542200	98543200	-2.5490994163098755
chr1	98542300	98543300	-2.452258530609804
chr1	98542400	98543400	-1.9787112960736468
chr1	98542500	98543500	-1.9456015080567708
chr1	98542600	98543600	-1.8747080310180568
chr1	98542700	98543700	-2.3005796676081687
chr1	98542800	98543800	-2.020491579215576
chr1	98542900	98543900	-1.4483926554421076
chr1	98543000	98544000	-0.7126446373724745
chr1	98543100	98544100	-1.003173303490192
chr1	98543200	98544200	-1.6362494936639742
chr1	98543300	98544300	-1.8907003346211384
chr1	98543400	98544400	-1.6107909296525755
chr1	98543500	98544500	-1.1769095838139858
chr1	98543600	98544600	-1.4045611828496682
chr1	98543700	98544700	-1.5761101451125397
chr1	98543800	98544800	-1.2379240281107222
chr1	98543900	98544900	-1.2703520640140271
chr1	98544000	98545000	-1.6569770551782659
chr1	98544100	98545100	-1.2401202367396198
chr1	98544200	98545200	-0.7938351283067945
chr1	98544300	98545300	-0.4161640519516139
chr1	98544400	98545400	-0.8374620972613059
chr1	98544500	98545500	-1.148820145737468
chr1	98544600	98545600	-1.6950065273489767
chr1	98544700	98545700	-1.8427053230568973
chr1	98544800	98545800	-2.3296323250917648
chr1	98544900	98545900	-3.4124369340363176
chr1	98545000	98546000	-3.1804764036220208
chr1	98545100	98546100	-3.328099347930141
chr1	98545200	98546200	-3.14578921191481
chr1	98545300	98546300	-3.1296986645115816
chr1	98545400	98546400	-3.696240189773634
chr1	98545500	98546500	-4.178652815844996
chr1	98545600	98546600	-3.922507472314834
chr1	98545700	98546700	-3.7100819079837812
chr1	98545800	98546800	-3.2961137509217973
chr1	98545900	98546900	-2.3731850493882947
chr1	98546000	98547000	-2.4766591344430307
chr1	98546100	98547100	-1.9176994500860736
chr1	98547100	98548100	-1.020643815324555
chr1	98547200	98548200	-2.2080987344299543
chr1	98547300	98548300	-1.7138150559442162
chr1	98547400	98548400	-1.5089208669420582
chr1	98547500	98548500	-1.3750485785206332
chr1	98547600	98548600	-1.6338685227157923
chr1	98547700	98548700	-1.8865503264825296
chr1	98547800	98548800	-1.828583839437515
chr1	98547900	98548900	-1.883839989194124
chr1	98548000	98549000	-1.8247674677076842
chr1	98548100	98549100	-2.0809898812295327
chr1	98548200	98549200	-0.8193841569195099
chr1	98548300	98549300	-1.5192175916102044
chr1	98548400	98549400	-0.5959333503894058
chr1	98548500	98549500	-0.8331278440180039
chr1	98548600	98549600	-1.1655982477649065
chr1	98548700	98549700	-1.3031412722813809
chr1	98548800	98549800	-1.3028849496721555
chr1	98548900	98549900	-1.2220669019635455
chr1	98549000	98550000	-1.4570874127528781
chr1	98549100	98550100	-1.9369774921156169
chr1	98549200	98550200	-1.4578506198813757
chr1	98549300	98550300	-1.832604095396661
chr1	98549400	98550400	-2.168037383913336
chr1	98549500	98550500	-1.8995920551372765
chr1	98549600	98550600	-1.4737371051676202
chr1	98549700	98550700	-1.4278641873743418
chr1	98549800	98550800	-1.3524759445923482
chr1	98549900	98550900	-0.8734647383315193
chr1	98550000	98551000	-0.8258173062667037
chr1	98550100	98551100	-0.23396570208754394
chr1	98550200	98551200	-0.0593665819659281
chr1	98550300	98551300	0.9213888921546698
chr1	98550400	98551400	-0.1956712714474628
chr1	98550500	98551500	-0.3968131996209232
chr1	98550600	98551600	-0.2364322023240405
chr1	98550700	98551700	-0.13747173899794074
chr1	98550800	98551800	-0.04479279772673578
chr1	98550900	98551900	-0.5064023325362409
chr1	98551000	98552000	-0.25437390776772134
chr1	98551100	98552100	-0.31598521159931553
chr1	98551200	98552200	-0.519748040435144
chr1	98551300	98552300	-0.9247473633943624
chr1	98551400	98552400	-0.019121410767776858
chr1	98551500	98552500	0.2325473420020049
chr1	98551600	98552600	0.4560678510532714
chr1	98551700	98552700	-0.0034293546125071053
chr1	98551800	98552800	-0.4616771930193275
chr1	98551900	98552900	0.4736625681904004
chr1	98552000	98553000	0.03217166092507624
chr1	98552100	98553100	-0.0461871263591702
chr1	98552200	98553200	0.591845963891105
chr1	98552300	98553300	0.4319308431717979
chr1	98552400	98553400	0.487338326326113
chr1	98552500	98553500	0.6597743078123871
chr1	98552600	98553600	-0.02570019288092968
chr1	98552700	98553700	0.7843097084119964
chr1	98552800	98553800	0.8945307165771497
chr1	98552900	98553900	0.039218420082161705
chr1	98553000	98554000	-0.06902517337084578
chr1	98553100	98554100	-0.184768170218404
chr1	98553200	98554200	-0.981218009998534
chr1	98553300	98554300	-0.8147717395605595
chr1	98553400	98554400	-0.9123918347001999
chr1	98553500	98554500	-0.9756638109296748
chr1	98553600	98554600	-0.6588789189895112
chr1	98553700	98554700	-2.3834187696268687
chr1	98553800	98554800	-2.516976395195597
chr1	98553900	98554900	-2.3369033792604577
chr1	98554000	98555000	-1.780568586153557
chr1	98554100	98555100	-0.8620479666746911
chr1	98554200	98555200	-0.7863786806317479
chr1	98554300	98555300	-1.3072257603217228
chr1	98554400	98555400	-1.6297278528799688
chr1	98554500	98555500	-1.5497450790126919
chr1	98554600	98555600	-1.106672847091562
chr1	98554700	98555700	-0.7737688729067718
chr1	98554800	98555800	-0.8043094185460229
chr1	98554900	98555900	-0.9866438687392796
chr1	98555000	98556000	-1.047763976947428
chr1	98555100	98556100	-1.5494542417889303
chr1	98555200	98556200	-1.2155356844337817
chr1	98555300	98556300	-1.5629581144526639
chr1	98555400	98556400	-1.0389224865032114
chr1	98555500	98556500	-1.2216004183764586
chr1	98555600	98556600	-1.8353746950152483
chr1	98555700	98556700	-1.6625559299256627
chr1	98555800	98556800	-1.7294949996003093
chr1	98555900	98556900	-2.4852161373396857
chr1	98556000	98557000	-2.384874446291314
chr1	98556100	98557100	-2.3747743172923483
chr1	98556200	98557200	-3.1975245848332072
chr1	98556300	98557300	-2.984265644523441
chr1	98556400	98557400	-3.514759851658982
chr1	98556500	98557500	-3.2225293418129084
chr1	98556600	98557600	-2.9368935992482563
chr1	98556700	98557700	-2.998175009655128
chr1	98556800	98557800	-3.0713575284931007
chr1	98556900	98557900	-2.2799334332113816
chr1	98557000	98558000	-2.3221459974266696
chr1	98557100	98558100	-2.29954957348591
chr1	98557200	98558200	-2.4335922099560063
chr1	98557300	98558300	-1.9869157990458601
chr1	98557400	98558400	-2.010957625463441
chr1	98557500	98558500	-1.9260625044029072
chr1	98557600	98558600	-1.8094233505491248
chr1	98557700	98558700	-1.4697462024834025
chr1	98557800	98558800	-1.3598743379250282
chr1	98557900	98558900	-1.5941091482678014
chr1	98558000	98559000	-1.7324152564112403
chr1	98558100	98559100	-1.7589091494218745
chr1	98558200	98559200	-1.2115841185704632
chr1	98558300	98559300	-1.8089659308167751
chr1	98558400	98559400	-1.5719223486006884
chr1	98558500	98559500	-2.283869314781506
chr1	98558600	98559600	-2.5898679533320172
chr1	98558700	98559700	-2.9547364890846897
chr1	98558800	98559800	-3.0876544714657146
chr1	98558900	98559900	-2.964377603113068
chr1	98559000	98560000	-3.124417333832474
chr1	98559100	98560100	-3.1277737407075263
chr1	98559200	98560200	-3.0981485718676547
chr1	98559300	98560300	-2.2442266727484674
chr1	98559400	98560400	-2.299629337133609
chr1	98559500	98560500	-2.12554020723152
chr1	98559600	98560600	-1.8686663832369843
chr1	98559700	98560700	-1.3860910063434049
chr1	98559800	98560800	-0.7376817785469091
chr1	98559900	98560900	-0.37011780574706094
chr1	98560000	98561000	-0.704645996514976
chr1	98560100	98561100	-0.8601903052071782
chr1	98560200	98561200	-0.8816726429899768
chr1	98560300	98561300	-1.8946385768466207
chr1	98560400	98561400	-1.8519719440151488
chr1	98560500	98561500	-1.621534351639463
chr1	98560600	98561600	-2.107099372677061
chr1	98560700	98561700	-2.359305711319484
chr1	98560800	98561800	-3.3163750822812235
chr1	98560900	98561900	-3.8272899570488863
chr1	98561000	98562000	-3.1943686811040397
chr1	98561100	98562100	-3.2730040606181308
chr1	98561200	98562200	-3.895375983452755
chr1	98561300	98562300	-3.965539946880732
chr1	98561400	98562400	-3.8947117062810914
chr1	98561500	98562500	-3.7731057480335934
chr1	98561600	98562600	-3.290682216957061
chr1	98561700	98562700	-3.763846447176143
chr1	98561800	98562800	-3.241788310702018
chr1	98561900	98562900	-3.1623881011825765
chr1	98562000	98563000	-3.7584495480302818
chr1	98562100	98563100	-3.7096823228789977
chr1	98562200	98563200	-2.8623869881639576
chr1	98562300	98563300	-1.6592653805404074
chr1	98562400	98563400	-1.6644126871631364
chr1	98562500	98563500	-2.1730863324861045
chr1	98562600	98563600	-2.268362179093229
chr1	98562700	98563700	-1.7553456647385541
chr1	98562800	98563800	-1.385161438181896
chr1	98562900	98563900	-1.2884589382195042
chr1	98563000	98564000	-1.0701237755117103
chr1	98563100	98564100	-1.6906245910010886
chr1	98563200	98564200	-1.8600512623960928
chr1	98563300	98564300	-1.7956215628809395
chr1	98563400	98564400	-1.3145237080049266
chr1	98563500	98564500	-0.9833566728576576
chr1	98563600	98564600	-0.8362906764833342
chr1	98563700	98564700	-1.0727708785914132
chr1	98563800	98564800	-2.4043469933808006
chr1	98563900	98564900	-1.8864694798653217
chr1	98564000	98565000	-1.4208657072246833
chr1	98564100	98565100	-0.9886578278751338
chr1	98564200	98565200	-1.4221870910742431
chr1	98564300	98565300	-1.4864961153726934
chr1	98564400	98565400	-2.1149978587836675
chr1	98564500	98565500	-1.876474835193266
chr1	98564600	98565600	-2.8516649617686705
chr1	98564700	98565700	-2.605630202542071
chr1	98564800	98565800	-1.7220443907968683
chr1	98564900	98565900	-2.2152649871278207
chr1	98565000	98566000	-2.3866023991599463
chr1	98565100	98566100	-2.6280391503365905
chr1	98565200	98566200	-2.060276819975262
chr1	98565300	98566300	-1.9375488793635147
chr1	98565400	98566400	-2.2529781929225825
chr1	98565500	98566500	-2.623419712712937
chr1	98565600	98566600	-1.9761739563418248
chr1	98565700	98566700	-2.2419505216065487
chr1	98565800	98566800	-2.1613067412332194
chr1	98565900	98566900	-1.9076239920045304
chr1	98566000	98567000	-1.976304110517339
chr1	98566100	98567100	-1.4039969265561452
chr1	98566200	98567200	-1.8240470159305333
chr1	98566300	98567300	-2.4368114083102532
chr1	98566400	98567400	-2.0178516482763538
chr1	98566500	98567500	-1.8272756691873056
chr1	98566600	98567600	-2.2262225107807128
chr1	98566700	98567700	-2.045170541896596
chr1	98566800	98567800	-1.9552443826942536
chr1	98566900	98567900	-2.0659554933198896
chr1	98567000	98568000	-1.8823814932650942
chr1	98567100	98568100	-2.0332108937054847
chr1	98567200	98568200	-2.030921158212465
chr1	98567300	98568300	-1.3843182207136155
chr1	98567400	98568400	-1.3343586985565363
chr1	98567500	98568500	-1.8398301131080168
chr1	98567600	98568600	-0.9971993827546022
chr1	98567700	98568700	-0.6405336581870991
chr1	98567800	98568800	-0.8786543507190432
chr1	98567900	98568900	-0.7977509483517338
chr1	98568000	98569000	-1.0110112620341556
chr1	98568100	98569100	-1.32996837631168
chr1	98568200	98569200	-1.1148263021331817
chr1	98568300	98569300	-1.4109229801789969
chr1	98568400	98569400	-1.6645260695920707
chr1	98568500	98569500	-1.0866326083025857
chr1	98568600	98569600	-1.3654867468320688
chr1	98568700	98569700	-1.5541581301077652
chr1	98568800	98569800	-1.3431378614755694
chr1	98568900	98569900	-1.9025163249739832
chr1	98569000	98570000	-2.141583793198859
chr1	98569100	98570100	-1.814347461306276
chr1	98569200	98570200	-1.8037527624105387
chr1	98569300	98570300	-2.2701944491824295
chr1	98569400	98570400	-1.9845678886513607
chr1	98569500	98570500	-1.7021823499284032
chr1	98569600	98570600	-1.9816119155906016
chr1	98569700	98570700	-1.6106192345421304
chr1	98569800	98570800	-2.1652262454171263
chr1	98569900	98570900	-1.5895021682337265
chr1	98570000	98571000	-1.8348627611570958
chr1	98570100	98571100	-2.866429373379628
chr1	98570200	98571200	-2.8309051746321865
chr1	98570300	98571300	-2.3596669165686284
chr1	98570400	98571400	-2.50427260389579
chr1	98570500	98571500	-3.527046698887473
chr1	98570600	98571600	-3.4965006074877416
chr1	98570700	98571700	-3.829084862465479
chr1	98570800	98571800	-3.4417409905600644
chr1	98570900	98571900	-3.504378312439341
chr1	98571000	98572000	-3.151133561124442
chr1	98571100	98572100	-2.4316248288515925
chr1	98571200	98572200	-3.000816412548892
chr1	98571300	98572300	-2.9259752587744137
chr1	98571400	98572400	-2.9963124313443195
chr1	98571500	98572500	-2.554171479578572
chr1	98571600	98572600	-2.5926658032917995
chr1	98571700	98572700	-2.6291679922593096
chr1	98571800	98572800	-2.768945355074513
chr1	98571900	98572900	-3.2489288384890718
chr1	98572000	98573000	-3.1920494184997805
chr1	98572100	98573100	-3.339477720537138
chr1	98572200	98573200	-2.554122053120829
chr1	98572300	98573300	-2.454161476566245
chr1	98572400	98573400	-2.111078975868588
chr1	98572500	98573500	-3.0997773850060653
chr1	98572600	98573600	-3.4245964711327517
chr1	98572700	98573700	-3.6498961362027234
chr1	98572800	98573800	-3.8981347440864496
chr1	98572900	98573900	-3.4246935754500263
chr1	98573000	98574000	-3.6000247384309656
chr1	98573100	98574100	-3.057701270368133
chr1	98573200	98574200	-3.485428871697999
chr1	98573300	98574300	-3.799303051378448
chr1	98573400	98574400	-3.638036746477753
chr1	98573500	98574500	-3.3360889748183395
chr1	98573600	98574600	-3.1516549100122164
chr1	98573700	98574700	-2.9158961553446
chr1	98573800	98574800	-2.1502767969766587
chr1	98573900	98574900	-2.0177571703931885
chr1	98574000	98575000	-1.657116038991767
chr1	98574100	98575100	-1.8641277829598568
chr1	98574200	98575200	-1.9863144406621107
chr1	98574300	98575300	-1.9068558747633448
chr1	98574400	98575400	-2.506271847432316
chr1	98574500	98575500	-1.8220618775516155
chr1	98574600	98575600	-1.4249172077848768
chr1	98574700	98575700	-1.275904547567014
chr1	98574800	98575800	-1.9833061222574715
chr1	98574900	98575900	-2.2259956699449446
chr1	98575000	98576000	-2.7051269347507247
chr1	98575100	98576100	-2.737241557273161
chr1	98575200	98576200	-2.5057669809369574
chr1	98575300	98576300	-2.4825317487809784
chr1	98575400	98576400	-2.300894828129733
chr1	98575500	98576500	-1.5985575600355408
chr1	98575600	98576600	-1.5627781845997768
chr1	98575700	98576700	-1.8525526700841144
chr1	98575800	98576800	-1.5946226531923602
chr1	98575900	98576900	-1.5132797114128322
chr1	98576000	98577000	-1.411771615956163
chr1	98576100	98577100	-1.0700477905057126
chr1	98576200	98577200	-1.440196006862712
chr1	98576300	98577300	-1.387845021025048
chr1	98576400	98577400	-0.9820652284713232
chr1	98576500	98577500	-1.0174507693704231
chr1	98576600	98577600	-1.2107290166518565
chr1	98576700	98577700	-1.1337394818050994
chr1	98576800	98577800	-0.35728233033635576
chr1	98576900	98577900	0.019573810356200684
chr1	98577000	98578000	0.16115475375813756
chr1	98577100	98578100	-0.07878329564581855
chr1	98577200	98578200	0.2999755247549662
chr1	98577300	98578300	0.40994186095242297
chr1	98577400	98578400	-0.17222699911884753
chr1	98577500	98578500	-0.587445092469443
chr1	98577600	98578600	-0.6998238567819051
chr1	98577700	98578700	-1.4862104217258794
chr1	98577800	98578800	-1.6680716374412703
chr1	98578000	98579000	-2.3826331699608247
chr1	98578100	98579100	-2.655641256596954
chr1	98578200	98579200	-2.669009730678828
chr1	98578300	98579300	-2.5985475587698588
chr1	98578400	98579400	-1.3432906693646431
chr1	98578500	98579500	-1.3405299526569814
chr1	98578600	98579600	-2.0137661849876056
chr1	98578700	98579700	-1.193915994685096
chr1	98578800	98579800	-0.5874403271316551
chr1	98578900	98579900	-0.7201324400101001
chr1	98579000	98580000	-1.0581896948621994
chr1	98579100	98580100	-0.91792073387268
chr1	98579200	98580200	-1.5236641749365454
chr1	98579300	98580300	-1.1215489395247422
chr1	98579400	98580400	-1.806706400673145
chr1	98579500	98580500	-1.7778557103044756
chr1	98579600	98580600	-1.3970606701810944
chr1	98579700	98580700	-1.6831430055678314
chr1	98579800	98580800	-2.1371129961102118
chr1	98579900	98580900	-1.8090731138256884
chr1	98580000	98581000	-1.563670714813373
chr1	98580100	98581100	-2.1892177033431484
chr1	98580200	98581200	-1.5725702839175686
chr1	98580300	98581300	-1.5875323241147656
chr1	98580400	98581400	-2.435915957996645
chr1	98580500	98581500	-2.542709146724391
chr1	98580600	98581600	-2.5172024122145134
chr1	98580700	98581700	-2.273234321063325
chr1	98580800	98581800	-2.9873169294103965
chr1	98580900	98581900	-3.664079274180792
chr1	98581000	98582000	-3.8896454930615176
chr1	98581100	98582100	-3.810512798958728
chr1	98581200	98582200	-4.2064175479824035
chr1	98582300	98583300	-2.2459656657018154
chr1	98582400	98583400	-2.827067441301573
chr1	98582500	98583500	-3.3495552930705887
chr1	98582600	98583600	-3.0666113112003006
chr1	98582700	98583700	-3.3430755294279866
chr1	98582800	98583800	-4.005563584418371
chr1	98582900	98583900	-3.4637827899663614
chr1	98583000	98584000	-3.5418963095750264
chr1	98583100	98584100	-3.888907977981329
chr1	98583200	98584200	-3.023799272346416
chr1	98583300	98584300	-3.91175046496239
chr1	98583400	98584400	-4.649904874908223
chr1	98583500	98584500	-4.03784720940139
chr1	98583600	98584600	-4.787797905318512
chr1	98583700	98584700	-4.5991675254314135
chr1	98583800	98584800	-4.245255586494556
chr1	98583900	98584900	-3.7699420344125403
chr1	98584000	98585000	-3.944315577735366
chr1	98584100	98585100	-4.146143951571348
chr1	98584200	98585200	-5.139055386451713
chr1	98584300	98585300	-4.231962245372436
chr1	98584400	98585400	-3.117634389086993
chr1	98584500	98585500	-2.8045543772608297
chr1	98587700	98588700	-2.828671039534688
chr1	98587800	98588800	-2.497935608231014
chr1	98587900	98588900	-2.24449372030293
chr1	98588000	98589000	-1.7927877416432048
chr1	98588100	98589100	-2.074781292691922
chr1	98588200	98589200	-2.252012495576621
chr1	98588300	98589300	-1.6787128438414542
chr1	98588400	98589400	-1.9640281648910296
chr1	98588500	98589500	-2.1512445156876536
chr1	98588600	98589600	-3.5166474441450166
chr1	98588700	98589700	-2.690997703569425
chr1	98588800	98589800	-3.3025971272959143
chr1	98588900	98589900	-4.001331871285851
chr1	98589000	98590000	-5.407025033050391
chr1	98589100	98590100	-5.756007247849817
chr1	98589200	98590200	-5.166696830104569
chr1	98589300	98590300	-5.9255080212518765
chr1	98589400	98590400	-6.679293302496957
chr1	98589500	98590500	-6.669170238022431
chr1	98589600	98590600	-5.729778367697875
chr1	98589700	98590700	-5.632906100218808
chr1	98589800	98590800	-5.359221265561106
chr1	98590000	98591000	-3.984835101323282
chr1	98591600	98592600	-0.7793130032443919
chr1	98591700	98592700	-0.7689164608766909
chr1	98591800	98592800	-0.7986751610140241
chr1	98592700	98593700	-3.619213652155985
chr1	98592800	98593800	-4.039947540075621
chr1	98592900	98593900	-4.07421881098911
chr1	98593000	98594000	-4.070069433543256
chr1	98593100	98594100	-3.299146281704177
chr1	98593200	98594200	-2.4145128880852305
chr1	98593300	98594300	-1.6104084371058904
chr1	98593400	98594400	-1.4191795832226246
chr1	98593500	98594500	-1.8312070329882992
chr1	98593600	98594600	-1.7020440215741564
chr1	98593700	98594700	-2.2970453002226874
chr1	98593800	98594800	-2.0755398107945227
chr1	98593900	98594900	-1.7459005514805832
chr1	98594000	98595000	-1.7070674010596296
chr1	98594100	98595100	-2.4182176184627906
chr1	98594200	98595200	-3.203884679761462
chr1	98594300	98595300	-3.6148473060590094
chr1	98594400	98595400	-3.365632229280015
chr1	98594500	98595500	-2.6708146346151533
chr1	98594600	98595600	-2.67488884664427
chr1	98594700	98595700	-1.5124657908834591
chr1	98594800	98595800	-1.135314327966585
chr1	98594900	98595900	-1.3341551410344523
chr1	98595200	98596200	-0.7920710149282097
chr1	98595300	98596300	-0.814810855650381
chr1	98595400	98596400	-2.1495377981958725
chr1	98595500	98596500	-2.308814581562148
chr1	98595600	98596600	-1.9353878364917665
chr1	98595700	98596700	-2.0427438048141475
chr1	98595800	98596800	-2.856898490338545
chr1	98595900	98596900	-2.6513867324065603
chr1	98596000	98597000	-2.7313181125277017
chr1	98596100	98597100	-2.7961869637333794
chr1	98596200	98597200	-2.626555936491996
chr1	98596300	98597300	-2.754076415335104
chr1	98596400	98597400	-2.027520585074144
chr1	98596500	98597500	-2.589798709175604
chr1	98596600	98597600	-2.3039357621088596
chr1	98596700	98597700	-3.4936080963471907
chr1	98596800	98597800	-2.551272195237809
chr1	98596900	98597900	-3.1019916305637256
chr1	98597000	98598000	-2.567973644864306
chr1	98597100	98598100	-3.0865314584378614
chr1	98597200	98598200	-3.206699961111986
chr1	98597300	98598300	-3.129498259367947
chr1	98597400	98598400	-2.97990760065946
chr1	98597500	98598500	-2.6583976118991623
chr1	98597600	98598600	-3.2644129569575333
chr1	98597700	98598700	-2.8840018149031588
chr1	98597800	98598800	-3.553302531934382
chr1	98597900	98598900	-3.1194672106887182
chr1	98598000	98599000	-3.376848940102399
chr1	98598100	98599100	-3.2903020327668955
chr1	98598200	98599200	-3.0318344262701293
chr1	98598300	98599300	-2.9131224745833717
chr1	98598400	98599400	-3.2602939892159104
chr1	98598500	98599500	-3.3738390867995074
chr1	98598600	98599600	-2.668141558997416
chr1	98598700	98599700	-2.0933880199970307
chr1	98598800	98599800	-1.6345611885570313
chr1	98598900	98599900	-1.8636147537585768
chr1	98599000	98600000	-1.5680798440427584
chr1	98599100	98600100	-1.3487550732896871
chr1	98599200	98600200	-2.029329762184217
chr1	98599300	98600300	-1.8040104946205184
chr1	98599400	98600400	-1.7973884320297755
chr1	98599500	98600500	-1.212330254916502
chr1	98599600	98600600	-1.469420303777667
chr1	98599700	98600700	-1.6909780441973392
chr1	98599800	98600800	-1.6107167883557485
chr1	98599900	98600900	-1.9420498603135303
chr1	98600000	98601000	-3.2073837790525777
chr1	98600100	98601100	-3.297463401030423
chr1	98600200	98601200	-2.1936113924483616
chr1	98600300	98601300	-2.664510041196652
chr1	98600400	98601400	-2.469078245537818
chr1	98600500	98601500	-3.212927562388209
chr1	98600600	98601600	-3.2754282796115337
chr1	98600700	98601700	-3.461519587087865
chr1	98600800	98601800	-3.808090622772175
chr1	98600900	98601900	-3.0583979970612245
chr1	98601000	98602000	-2.347482370356401
chr1	98601100	98602100	-1.9920883776920613
chr1	98601200	98602200	-2.4071397388644846
chr1	98601300	98602300	-2.071594124375848
chr1	98601400	98602400	-1.8418219291779097
chr1	98602500	98603500	-1.0380786495493275
chr1	98602600	98603600	-0.6879985789501509
chr1	98602700	98603700	-0.9506343784567606
chr1	98602800	98603800	-1.3336665237609198
chr1	98602900	98603900	-1.4727210791935537
chr1	98603000	98604000	-1.7916058424058996
chr1	98603100	98604100	-2.110549676999765
chr1	98603200	98604200	-1.5885603336844414
chr1	98603300	98604300	-1.8571817318374384
chr1	98603400	98604400	-1.7963008856733111
chr1	98603500	98604500	-1.7503017531002596
chr1	98603600	98604600	-1.9222675248141832
chr1	98603700	98604700	-2.0188051686745205
chr1	98603800	98604800	-2.417763986162926
chr1	98603900	98604900	-2.988915952207293
chr1	98604000	98605000	-2.92840850594566
chr1	98604100	98605100	-2.4960036655497424
chr1	98604200	98605200	-2.5041977603945957
chr1	98604300	98605300	-2.3933579496834136
chr1	98604400	98605400	-2.0713795226380496
chr1	98604500	98605500	-2.9845101270976166
chr1	98604600	98605600	-2.90895888057338
chr1	98604700	98605700	-2.652794731730714
chr1	98604800	98605800	-2.507502659294377
chr1	98604900	98605900	-1.8285193028486333
chr1	98605000	98606000	-1.5568744189968544
chr1	98605100	98606100	-0.8115582412913649
chr1	98605200	98606200	-1.3727813203878911
chr1	98605300	98606300	-1.7209518724924082
chr1	98605400	98606400	-2.218657349618457
chr1	98605500	98606500	-2.081923922440425
chr1	98605600	98606600	-2.6824661992994474
chr1	98605700	98606700	-2.714068855568851
chr1	98605800	98606800	-2.7361540499170784
chr1	98605900	98606900	-2.9298403209812727
chr1	98606000	98607000	-2.695401395654506
chr1	98606100	98607100	-3.4972600794613258
chr1	98606200	98607200	-3.9537374102331095
chr1	98606300	98607300	-3.6492104192458235
chr1	98606400	98607400	-3.5783539667232995
chr1	98606500	98607500	-3.284667731358439
chr1	98606600	98607600	-3.2055143560881465
chr1	98606700	98607700	-2.878162409010621
chr1	98606800	98607800	-2.020517980037583
chr1	98606900	98607900	-1.419455620301454
chr1	98607000	98608000	-1.8853535909849861
chr1	98607100	98608100	-1.141630416080292
chr1	98607200	98608200	-0.5714431109982981
chr1	98607300	98608300	-0.7618759106451232
chr1	98607400	98608400	-0.8370790821487167
chr1	98607500	98608500	-0.573015897870215
chr1	98607600	98608600	-0.3598658927092249
chr1	98607700	98608700	-0.7030759358672357
chr1	98607800	98608800	-0.7651366380489972
chr1	98607900	98608900	-0.9120220547943758
chr1	98608000	98609000	-0.8789913990140826
chr1	98608100	98609100	-1.3350966555154296
chr1	98608200	98609200	-0.96082887607027
chr1	98608300	98609300	-1.1428244894603594
chr1	98608400	98609400	-0.818402641273127
chr1	98608500	98609500	-0.8082144414834584
chr1	98608600	98609600	-1.1390880627745714
chr1	98608700	98609700	-0.691722590730266
chr1	98608800	98609800	-0.8653478849313628
chr1	98608900	98609900	-1.1654977366004158
chr1	98609000	98610000	-0.9880342126673032
chr1	98609100	98610100	-0.7558648325523261
chr1	98609200	98610200	-1.1950455034025438
chr1	98609300	98610300	-0.838937661581333
chr1	98609400	98610400	-1.3335086439093309
chr1	98609500	98610500	-1.8738277704174309
chr1	98609600	98610600	-1.7705879684695371
chr1	98609700	98610700	-2.0150937375133746
chr1	98609800	98610800	-2.1038527028468867
chr1	98609900	98610900	-1.6367591726794537
chr1	98610000	98611000	-1.8266775066134089
chr1	98610100	98611100	-2.1684134283518444
chr1	98610200	98611200	-1.675247058451848
chr1	98610300	98611300	-1.1675164908345486
chr1	98610400	98611400	-1.4484442014419558
chr1	98610500	98611500	-1.8419204187233
chr1	98610600	98611600	-1.6648125942106935
chr1	98610700	98611700	-1.3812721582425649
chr1	98610800	98611800	-1.0559875661601317
chr1	98610900	98611900	-1.867274986641976
chr1	98611000	98612000	-2.0067257571369073
chr1	98611100	98612100	-1.984125546800934
chr1	98611200	98612200	-2.2793189155172877
chr1	98611300	98612300	-2.649722120155121
chr1	98611400	98612400	-1.6176304823866157
chr1	98611500	98612500	-1.2483434987819102
chr1	98611600	98612600	-1.5915390422947866
chr1	98611700	98612700	-2.5809816156058525
chr1	98611800	98612800	-3.281522371996502
chr1	98611900	98612900	-2.558481125938855
chr1	98612000	98613000	-2.4043724660893915
chr1	98612100	98613100	-2.2869094962547942
chr1	98612200	98613200	-2.24432763868224
chr1	98612300	98613300	-3.3402829072860705
chr1	98612400	98613400	-4.251600364903398
chr1	98612500	98613500	-3.527046954934416
chr1	98612600	98613600	-3.1819743535507365
chr1	98612700	98613700	-2.6052452618199777
chr1	98612800	98613800	-2.1572531745952075
chr1	98612900	98613900	-2.4256768159564976
chr1	98613000	98614000	-2.5196886603339093
chr1	98613100	98614100	-2.8580133863480564
chr1	98615200	98616200	-0.8690887148733402
chr1	98615300	98616300	-1.4224505762284791
chr1	98615400	98616400	-0.8429857220430784
chr1	98615500	98616500	-0.9702191222280426
chr1	98615600	98616600	-0.5770142825198756
chr1	98615700	98616700	-0.33174138522460705
chr1	98615800	98616800	-0.3050956145388666
chr1	98615900	98616900	-0.2607410333609079
chr1	98616000	98617000	-0.599820699898392
chr1	98616100	98617100	-0.5758366021568899
chr1	98617200	98618200	-1.7151260433615738
chr1	98617300	98618300	-2.0727672833353883
chr1	98617400	98618400	-2.9095127761671282
chr1	98617500	98618500	-2.9182503061590337
chr1	98617600	98618600	-3.3242243812053256
chr1	98617700	98618700	-2.9756067047981896
chr1	98617800	98618800	-3.2763451281288885
chr1	98617900	98618900	-2.7330211703138296
chr1	98618000	98619000	-2.220114575616665
chr1	98618100	98619100	-2.237214712296004
chr1	98618200	98619200	-2.223287891776584
chr1	98618300	98619300	-1.6384946362789152
chr1	98618400	98619400	-1.4910178229144833
chr1	98618500	98619500	-1.6148708908097955
chr1	98618600	98619600	-1.9362652366261848
chr1	98618700	98619700	-2.5334834081736965
chr1	98618800	98619800	-2.1545663797590957
chr1	98618900	98619900	-1.2905365449252673
chr1	98619000	98620000	-1.2576589953502766
chr1	98619100	98620100	-1.320551369473407
chr1	98619200	98620200	-1.281101352256172
chr1	98619300	98620300	-2.292670133447185
chr1	98619500	98620500	-3.2037802937412847
chr1	98619600	98620600	-3.119362739658904
chr1	98620200	98621200	-4.286501562358891
chr1	98620300	98621300	-4.04320875013756
chr1	98620400	98621400	-3.8934484599776336
chr1	98620500	98621500	-3.4361236722108046
chr1	98620600	98621600	-2.8477526475646746
chr1	98620700	98621700	-2.661989210973523
chr1	98620800	98621800	-2.6389703685779597
chr1	98620900	98621900	-2.8247068140239704
chr1	98621000	98622000	-3.112742734751778
chr1	98621100	98622100	-3.1333673931687214
chr1	98621200	98622200	-3.5391688250946034
chr1	98621300	98622300	-3.689762162580803
chr1	98621400	98622400	-3.656157318762906
chr1	98621500	98622500	-4.035635661110507
chr1	98621600	98622600	-4.458395779404552
chr1	98621700	98622700	-4.094838456186801
chr1	98622400	98623400	-2.7580135269469133
chr1	98622600	98623600	-2.841945533516062
chr1	98622700	98623700	-3.380504146189002
chr1	98622800	98623800	-3.3705730768956017
chr1	98622900	98623900	-3.636183216337166
chr1	98623000	98624000	-4.163215462415357
chr1	98623100	98624100	-3.093999850187412
chr1	98623200	98624200	-2.493006483205251
chr1	98623300	98624300	-3.1618867760682177
chr1	98623400	98624400	-3.4702235624541067
chr1	98623500	98624500	-3.74899730537293
chr1	98623600	98624600	-4.064590827488082
chr1	98623700	98624700	-3.976039350142712
chr1	98623800	98624800	-3.8749307658323753
chr1	98623900	98624900	-4.108879076600255
chr1	98624000	98625000	-3.848941603875383
chr1	98624100	98625100	-4.193487541724856
chr1	98624200	98625200	-4.752117859442839
chr1	98624300	98625300	-4.368577660136427
chr1	98624400	98625400	-4.461428740376339
chr1	98624500	98625500	-4.402814180110798
chr1	98624600	98625600	-3.4315116205158507
chr1	98624700	98625700	-3.3049162726393293
chr1	98624800	98625800	-2.7973862816081105
chr1	98624900	98625900	-3.0735313636245207
chr1	98625000	98626000	-3.2384696251089395
chr1	98625100	98626100	-3.353827143127915
chr1	98625200	98626200	-3.2091714719375606
chr1	98625300	98626300	-3.2553073060593314
chr1	98625400	98626400	-3.2963009047804985
chr1	98625500	98626500	-3.6920448055706654
chr1	98625600	98626600	-3.9963716960865385
chr1	98625700	98626700	-3.521041068786537
chr1	98625800	98626800	-3.817986763158338
chr1	98625900	98626900	-4.05632641602991
chr1	98626000	98627000	-3.4156013170647146
chr1	98626100	98627100	-3.1961454980913984
chr1	98626200	98627200	-2.5769884265875533
chr1	98626300	98627300	-2.7393444356130687
chr1	98626400	98627400	-2.0307453666759576
chr1	98626500	98627500	-2.16403764217516
chr1	98626600	98627600	-2.347040133987069
chr1	98626700	98627700	-3.5523679697499446
chr1	98626800	98627800	-3.0717511671286517
chr1	98626900	98627900	-2.6810527494071823
chr1	98627000	98628000	-2.683208776164322
chr1	98627100	98628100	-3.202651297519837
chr1	98627200	98628200	-3.7680135964079984
chr1	98627300	98628300	-3.631739953561228
chr1	98627400	98628400	-3.5854750061389606
chr1	98627500	98628500	-3.8241751219904994
chr1	98627600	98628600	-3.862923719910592
chr1	98627700	98628700	-3.712606698636337
chr1	98627800	98628800	-4.195616350697262
chr1	98627900	98628900	-4.409267313107686
chr1	98628000	98629000	-5.3343333706333
chr1	98628100	98629100	-5.070306247048129
chr1	98628200	98629200	-5.102781859779991
chr1	98628300	98629300	-5.11563279599546
chr1	98628400	98629400	-6.186322343183079
chr1	98628500	98629500	-5.918258859771023
chr1	98628600	98629600	-6.810246137297621
chr1	98628700	98629700	-6.0514275929252594
chr1	98628800	98629800	-5.837297774482559
chr1	98628900	98629900	-5.2870372852257885
chr1	98629000	98630000	-5.431184759663365
chr1	98629100	98630100	-4.911491177020254
chr1	98629200	98630200	-4.665159264482655
chr1	98629300	98630300	-4.4084947147791
chr1	98629400	98630400	-4.28184336605684
chr1	98629500	98630500	-4.047530556993261
chr1	98629600	98630600	-2.5670121239392945
chr1	98630100	98631100	-2.4359804732617616
chr1	98630200	98631200	-2.4970596947386308
chr1	98630300	98631300	-2.406168442798227
chr1	98630400	98631400	-2.41721220876355
chr1	98630500	98631500	-2.3281682915736157
chr1	98630600	98631600	-2.267718710840704
chr1	98630700	98631700	-2.5149187811567004
chr1	98630800	98631800	-1.948650801500814
chr1	98630900	98631900	-1.764844151407434
chr1	98631000	98632000	-1.545002365694121
chr1	98631100	98632100	-1.4058096208473316
chr1	98631200	98632200	-1.2873432085576817
chr1	98631300	98632300	-1.3150546079289314
chr1	98631400	98632400	-0.32135995531204953
chr1	98631500	98632500	-0.0532711675540115
chr1	98631600	98632600	-0.5199739551062733
chr1	98631700	98632700	-0.6958979757479673
chr1	98631800	98632800	-1.1602495379106197
chr1	98631900	98632900	-2.330780891297004
chr1	98632000	98633000	-2.3675522028906
chr1	98632100	98633100	-2.3613015771219437
chr1	98632200	98633200	-2.4388674625599136
chr1	98632300	98633300	-2.127267301912385
chr1	98632400	98633400	-2.5164447506277567
chr1	98632500	98633500	-2.3536346243698616
chr1	98632600	98633600	-1.8666930143796785
chr1	98632700	98633700	-1.4708570910109129
chr1	98632800	98633800	-0.9060100171231796
chr1	98632900	98633900	-0.16842440438430673
chr1	98633000	98634000	0.34037024218213896
chr1	98633100	98634100	-0.021133047956966963
chr1	98633200	98634200	0.11332477770640828
chr1	98633300	98634300	-0.500515352471712
chr1	98633400	98634400	-0.20094916115401024
chr1	98633500	98634500	-0.5731055129245758
chr1	98633600	98634600	-0.2439047528205242
chr1	98633700	98634700	-0.21581792603301608
chr1	98633800	98634800	-0.6089780251615401
chr1	98633900	98634900	-0.8506975041802756
chr1	98634000	98635000	-1.2337173611708772
chr1	98634100	98635100	-0.5958203913661088
chr1	98634200	98635200	-0.9840600666126492
chr1	98634300	98635300	-1.0631417894763149
chr1	98634400	98635400	-0.8988441421806133
chr1	98634500	98635500	-0.9617615993352008
chr1	98634600	98635600	-1.6869104667077934
chr1	98634700	98635700	-1.6999407019888233
chr1	98634800	98635800	-1.605597428540568
chr1	98634900	98635900	-1.4043662308812448
chr1	98635000	98636000	-1.7393100044658878
chr1	98635100	98636100	-1.3429949370348406
chr1	98635200	98636200	-0.7996109083873688
chr1	98635300	98636300	-0.8428329482477126
chr1	98635400	98636400	-1.561669693392481
chr1	98635500	98636500	-1.2250930905685349
chr1	98635600	98636600	-1.2161657506789003
chr1	98635700	98636700	-1.076871680326972
chr1	98635800	98636800	-1.2473265655981511
chr1	98635900	98636900	-0.9430197613494301
chr1	98636000	98637000	-0.7342380453126485
chr1	98636400	98637400	-0.8896165934515458
chr1	98636900	98637900	-1.5711259093695746
chr1	98637000	98638000	-0.9809473900598389
chr1	98637100	98638100	-1.8717202979423269
chr1	98637200	98638200	-1.8703540678819242
chr1	98637300	98638300	-1.9587701354923848
chr1	98637400	98638400	-2.1070292127258607
chr1	98637500	98638500	-2.5283209876522577
chr1	98637600	98638600	-2.894751780994563
chr1	98637700	98638700	-1.9755204702579736
chr1	98637800	98638800	-1.894585692379969
chr1	98637900	98638900	-1.6597815167368375
chr1	98638000	98639000	-2.393745607557634
chr1	98638100	98639100	-2.14477660532996
chr1	98638200	98639200	-2.3786119814301605
chr1	98638300	98639300	-2.322217225529543
chr1	98638400	98639400	-2.146782141786305
chr1	98638500	98639500	-1.5129502113554467
chr1	98638600	98639600	-1.5419586582198337
chr1	98638700	98639700	-1.8159112666784096
chr1	98638800	98639800	-2.0551195482958926
chr1	98638900	98639900	-2.322488351499352
chr1	98639000	98640000	-2.4796636822177933
chr1	98639100	98640100	-2.399469126695318
chr1	98639200	98640200	-3.3870083145019185
chr1	98639300	98640300	-3.5041811673685035
chr1	98639400	98640400	-4.034871036898827
chr1	98639500	98640500	-4.7709116119862625
chr1	98639600	98640600	-5.257485168656668
chr1	98639700	98640700	-5.489142519961604
chr1	98639800	98640800	-5.875849053905787
chr1	98639900	98640900	-5.565502843964518
chr1	98640000	98641000	-4.7498531477593895
chr1	98640100	98641100	-5.142999331620029
chr1	98640200	98641200	-3.8777063903905504
chr1	98640300	98641300	-4.405776793771072
chr1	98640400	98641400	-4.306159615169444
chr1	98640500	98641500	-4.776501936844063
chr1	98640600	98641600	-4.304318026632772
chr1	98640700	98641700	-4.372847640712739
chr1	98640800	98641800	-3.608731598173685
chr1	98640900	98641900	-3.7588140609979557
chr1	98641000	98642000	-4.174926329179316
chr1	98641100	98642100	-4.0443727924690975
chr1	98641200	98642200	-4.342975648397996
chr1	98641300	98642300	-3.1180689775669737
chr1	98641400	98642400	-3.162139449520223
chr1	98641500	98642500	-2.3278717351336105
chr1	98641600	98642600	-2.072365807152813
chr1	98641700	98642700	-2.1140891030110587
chr1	98641800	98642800	-2.4456053316073363
chr1	98641900	98642900	-2.81170953942524
chr1	98642000	98643000	-2.4743006900667464
chr1	98642100	98643100	-2.184019898094604
chr1	98642200	98643200	-2.0252652501365502
chr1	98642300	98643300	-2.2905007640992205
chr1	98642400	98643400	-2.1537618494882977
chr1	98642500	98643500	-2.0408511921581147
chr1	98642600	98643600	-2.5083091751967728
chr1	98642700	98643700	-1.912924321047574
chr1	98642800	98643800	-1.9408682852748629
chr1	98642900	98643900	-1.6041931206869209
chr1	98643000	98644000	-1.9133591056988077
chr1	98643100	98644100	-2.286217756465416
chr1	98643200	98644200	-2.042830338894538
chr1	98643300	98644300	-2.3222755710157115
chr1	98643400	98644400	-1.9710917764330649
chr1	98643500	98644500	-2.1631579126574363
chr1	98643600	98644600	-1.848612856094856
chr1	98643700	98644700	-2.2200183332504926
chr1	98643800	98644800	-2.376188953950803
chr1	98643900	98644900	-2.935059948340764
chr1	98644000	98645000	-3.0398559246705235
chr1	98644100	98645100	-2.2760939594631124
chr1	98644200	98645200	-2.940383919285031
chr1	98644300	98645300	-2.378382459233524
chr1	98644400	98645400	-2.750613601065554
chr1	98644500	98645500	-1.9329572523360208
chr1	98644600	98645600	-1.6878529524339032
chr1	98644700	98645700	-1.9801783281620715
chr1	98644800	98645800	-1.5864608425739328
chr1	98644900	98645900	-1.0964174917827985
chr1	98645000	98646000	-0.5730152974987934
chr1	98645100	98646100	-0.3699695049598485
chr1	98645200	98646200	-0.20178661262441927
chr1	98645300	98646300	-0.5284479104559032
chr1	98646400	98647400	0.5275602827787566
chr1	98646500	98647500	0.7097876534795269
chr1	98646600	98647600	0.18559809894200047
chr1	98646700	98647700	-0.013247349812298229
chr1	98646800	98647800	-0.10277626799351698
chr1	98646900	98647900	-0.19427801470421727
chr1	98647000	98648000	-1.0237531609556791
chr1	98647100	98648100	-0.5740873119571365
chr1	98647200	98648200	-1.5948033506814216
chr1	98647300	98648300	-1.8155398903780025
chr1	98647400	98648400	-1.518980139134502
chr1	98647500	98648500	-1.8108310347958847
chr1	98647600	98648600	-1.9937126547484485
chr1	98647700	98648700	-2.02670546812618
chr1	98647800	98648800	-2.046223993094122
chr1	98647900	98648900	-2.1756324592626632
chr1	98648000	98649000	-1.3134262428979124
chr1	98648100	98649100	-1.083253956038672
chr1	98648200	98649200	-0.17882654044550936
chr1	98648300	98649300	-0.8683394670790343
chr1	98648400	98649400	-1.3887656849569452
chr1	98648500	98649500	-1.357868266894227
chr1	98648600	98649600	-1.2979898543955897
chr1	98648700	98649700	-1.3638273794002451
chr1	98648800	98649800	-1.2429643795109069
chr1	98648900	98649900	-0.895165101195188
chr1	98649000	98650000	-1.2023984198174016
chr1	98649100	98650100	-1.3376230607152664
chr1	98649200	98650200	-1.8038496159315285
chr1	98649300	98650300	-1.5549269644030514
chr1	98649400	98650400	-1.1749832064687944
chr1	98649500	98650500	-0.6371678301787156
chr1	98649600	98650600	-0.07472891652634489
chr1	98649700	98650700	0.019863201793749792
chr1	98649800	98650800	0.231597892095394
chr1	98649900	98650900	0.12514695973762893
chr1	98650000	98651000	-0.09207962674367472
chr1	98650100	98651100	0.5620140103291893
chr1	98650200	98651200	0.7340219970443622
chr1	98650300	98651300	1.5869676460241176
chr1	98650400	98651400	1.4813428269034572
chr1	98650500	98651500	1.0406621157160898
chr1	98650600	98651600	1.1092381916772096
chr1	98650700	98651700	1.3871171965498392
chr1	98650800	98651800	1.3954705103636649
chr1	98650900	98651900	1.2594819775846922
chr1	98651000	98652000	1.74502326173464
chr1	98651100	98652100	1.0961764168880737
chr1	98651200	98652200	0.9802746874339936
chr1	98651300	98652300	0.3741408203382865
chr1	98651400	98652400	0.3031407689046661
chr1	98651500	98652500	0.46119547092562196
chr1	98651600	98652600	-0.34579061241918274
chr1	98651700	98652700	-0.3765480883492516
chr1	98651800	98652800	-0.5670901632179525
chr1	98651900	98652900	-0.580621435973076
chr1	98652000	98653000	-1.2467039898152923
chr1	98652100	98653100	-1.2859628828543572
chr1	98652200	98653200	-1.4455094925889198
chr1	98652300	98653300	-1.3289163597950606
chr1	98652400	98653400	-0.8953676382036445
chr1	98652500	98653500	-0.5668423113714632
chr1	98652600	98653600	-0.4724385302746452
chr1	98652700	98653700	-0.6130312142417779
chr1	98652800	98653800	-0.5040462097093387
chr1	98652900	98653900	-0.4201510606022398
chr1	98653000	98654000	0.5287495945884554
chr1	98653100	98654100	1.157648737021011
chr1	98653200	98654200	1.4342217907932748
chr1	98653300	98654300	1.2392559218529755
chr1	98653400	98654400	0.6749017374653349
chr1	98653500	98654500	0.20655724193390235
chr1	98653600	98654600	0.5644077006286179
chr1	98653700	98654700	0.11558602476999105
chr1	98653800	98654800	-0.008778917887524598
chr1	98653900	98654900	-0.011442211776221487
chr1	98654000	98655000	-0.8100318207223207
chr1	98654100	98655100	-0.867188058262777
chr1	98654200	98655200	-0.2624315173375047
chr1	98654300	98655300	0.19215083863946186
chr1	98654400	98655400	0.4242435011095843
chr1	98654500	98655500	0.6538514936902978
chr1	98654600	98655600	-0.03223606924395291
chr1	98654700	98655700	0.5106283701680459
chr1	98654800	98655800	0.7932730910000089
chr1	98654900	98655900	0.2945926691949033
chr1	98655000	98656000	0.12335135954961807
chr1	98655100	98656100	-0.3154244238903564
chr1	98655200	98656200	-1.1644299860443994
chr1	98655300	98656300	-1.4773968957288623
chr1	98655400	98656400	-1.5629297606060468
chr1	98655500	98656500	-2.3813209830282966
chr1	98656600	98657600	0.9889126584539264
chr1	98656700	98657700	0.7715463692765151
chr1	98656800	98657800	0.6997476962348222
chr1	98656900	98657900	0.9837069800804634
chr1	98657000	98658000	0.728075620360335
chr1	98657100	98658100	0.4094558112476216
chr1	98657200	98658200	0.3013504452328057
chr1	98657300	98658300	0.0621536159040873
chr1	98657400	98658400	0.4896600243451898
chr1	98657500	98658500	-0.2011580368589028
chr1	98657600	98658600	-0.5152214433751631
chr1	98657700	98658700	0.004588741383289486
chr1	98657800	98658800	0.2833078504710421
chr1	98657900	98658900	0.09021214820752003
chr1	98658000	98659000	0.2706303784320947
chr1	98658100	98659100	0.3024874997779436
chr1	98658200	98659200	0.34384536752360045
chr1	98658300	98659300	0.3440019137978325
chr1	98658400	98659400	-0.027655639823934243
chr1	98658500	98659500	-0.5808505260731429
chr1	98658600	98659600	0.1031138111778943
chr1	98658700	98659700	-1.3759959608844214
chr1	98658800	98659800	-1.002978001834466
chr1	98658900	98659900	-0.8464606987335564
chr1	98659000	98660000	-0.8078600465727088
chr1	98659100	98660100	-0.0223921435913408
chr1	98659200	98660200	0.3823670844646975
chr1	98659300	98660300	0.6818448725186008
chr1	98659400	98660400	0.16080227765822233
chr1	98659500	98660500	0.03795676010127763
chr1	98659600	98660600	-0.2254800537896313
chr1	98659700	98660700	0.8405686258411741
chr1	98659800	98660800	0.6666023916243684
chr1	98659900	98660900	0.10815174047253263
chr1	98660000	98661000	0.3063651836685969
chr1	98660100	98661100	-0.13008411618849847
chr1	98660200	98661200	-0.5124874144525603
chr1	98660300	98661300	-0.36337335261307785
chr1	98660400	98661400	0.2528572848631501
chr1	98660500	98661500	0.5997018868318154
chr1	98660600	98661600	0.05826648347312763
chr1	98660700	98661700	0.15724381688855602
chr1	98660800	98661800	0.6293745981339135
chr1	98660900	98661900	1.375064384122013
chr1	98661000	98662000	2.387543930119084
chr1	98661100	98662100	2.9501361821079266
chr1	98661200	98662200	2.6164964731810207
chr1	98661300	98662300	2.676140796793911
chr1	98661400	98662400	1.5464834334146025
chr1	98661500	98662500	1.0490426565090438
chr1	98661600	98662600	1.3716871874369416
chr1	98661700	98662700	0.756493488248901
chr1	98661800	98662800	0.19420982522552915
chr1	98661900	98662900	-0.6269594588851766
chr1	98662000	98663000	-1.643223918618773
chr1	98662100	98663100	-2.4661712656239825
chr1	98662200	98663200	-1.9909349327877497
chr1	98663300	98664300	0.005937530942823272
chr1	98663400	98664400	-0.06264367430836207
chr1	98663500	98664500	0.12119000585359338
chr1	98663600	98664600	0.2663322965781415
chr1	98663700	98664700	0.5090714310080862
chr1	98663800	98664800	0.4852945265253621
chr1	98663900	98664900	-0.2097919565195638
chr1	98664000	98665000	-0.30436852490319777
chr1	98664100	98665100	-0.38504249138152136
chr1	98664200	98665200	-0.019857997508798932
chr1	98664300	98665300	-0.4890276207456294
chr1	98664400	98665400	-0.8519618912106888
chr1	98664500	98665500	-1.139385115609056
chr1	98664600	98665600	-0.9517786876306852
chr1	98664700	98665700	-1.1620863614187558
chr1	98664800	98665800	-0.6751958967331689
chr1	98664900	98665900	0.19259713023724506
chr1	98665000	98666000	0.21318550041276324
chr1	98665100	98666100	0.3329922601804696
chr1	98665200	98666200	0.3041886873410872
chr1	98665300	98666300	0.6052451895640376
chr1	98665400	98666400	0.8009384979498476
chr1	98665500	98666500	0.8967497651006358
chr1	98665600	98666600	0.9276898366029268
chr1	98665700	98666700	0.8198813517326313
chr1	98665800	98666800	-0.18641975143720532
chr1	98665900	98666900	-0.3823163193624944
chr1	98666000	98667000	0.07840154831588195
chr1	98666100	98667100	-0.2485249764536049
chr1	98666200	98667200	-0.9296930251965696
chr1	98666300	98667300	-1.0633914421342885
chr1	98666400	98667400	-1.1609051025403432
chr1	98666500	98667500	-1.8959658235425767
chr1	98666600	98667600	-1.9877620272123004
chr1	98666700	98667700	-1.98047556698742
chr1	98666800	98667800	-1.30400305666411
chr1	98666900	98667900	-1.5430655044010673
chr1	98667600	98668600	-1.6907434520807099
chr1	98667700	98668700	-1.5828873219257669
chr1	98667800	98668800	-1.7644867529375003
chr1	98667900	98668900	-1.610970738270019
chr1	98668000	98669000	-0.8173273652425272
chr1	98668100	98669100	-0.1553791307294956
chr1	98668200	98669200	-0.2282281100437874
chr1	98668300	98669300	0.010935650093620556
chr1	98668800	98669800	-0.5866847676320134
chr1	98668900	98669900	-0.1109765155609481
chr1	98669000	98670000	-0.7216150378238748
chr1	98669100	98670100	0.3107018711722993
chr1	98669200	98670200	0.6029074527388025
chr1	98669300	98670300	0.27424297308899553
chr1	98669400	98670400	0.5404430458468292
chr1	98669500	98670500	1.4794322036553509
chr1	98669600	98670600	2.103910100232949
chr1	98669700	98670700	1.9070786389688168
chr1	98669800	98670800	1.7705019666114603
chr1	98669900	98670900	1.7066321594800948
chr1	98670000	98671000	2.0042722752356807
chr1	98670100	98671100	1.4582293300774234
chr1	98670200	98671200	0.8273319415879167
chr1	98670300	98671300	0.6737684910928184
chr1	98670400	98671400	0.6073869282388865
chr1	98670500	98671500	0.3220376495618517
chr1	98670600	98671600	-0.30379487768205826
chr1	98670700	98671700	0.02134283049023144
chr1	98670800	98671800	-0.28295938890240985
chr1	98670900	98671900	-0.5557883782255083
chr1	98671000	98672000	-0.4042637122064458
chr1	98671100	98672100	-0.6471967537104993
chr1	98671200	98672200	-0.2839875141507857
chr1	98671300	98672300	0.2825079656798689
chr1	98671400	98672400	0.033580472511941226
chr1	98671500	98672500	-0.9817472013927816
chr1	98671600	98672600	-0.4017474593421021
chr1	98673000	98674000	-2.1197056873452937
chr1	98673100	98674100	-1.681701193185955
chr1	98673200	98674200	-2.4224340888007188
chr1	98673300	98674300	-2.0964306158987407
chr1	98673400	98674400	-2.422314176059301
chr1	98673500	98674500	-2.2238516966724458
chr1	98673600	98674600	-2.0128774663420517
chr1	98673700	98674700	-1.6333462059695307
chr1	98673800	98674800	-1.4906529583280326
chr1	98673900	98674900	-0.8838566141465597
chr1	98674000	98675000	-1.5918713349403701
chr1	98674100	98675100	-1.3629677133987732
chr1	98674200	98675200	-0.5577289299849293
chr1	98674300	98675300	-0.28618429893555664
chr1	98674400	98675400	0.08858472218351643
chr1	98674500	98675500	-0.07577622797433035
chr1	98674600	98675600	-0.06311146952098053
chr1	98674700	98675700	-0.3371095521291398
chr1	98674800	98675800	0.2896155803832557
chr1	98674900	98675900	0.2418986640545956
chr1	98675000	98676000	0.7547234636104398
chr1	98675100	98676100	0.3269713819304189
chr1	98675200	98676200	0.37429718843331855
chr1	98675300	98676300	0.4877268293387768
chr1	98675400	98676400	-0.5269639254618971
chr1	98675500	98676500	-0.8385793655983226
chr1	98675600	98676600	-0.9876739236202524
chr1	98675700	98676700	-0.79669255481372
chr1	98675800	98676800	-1.1700315576365934
chr1	98675900	98676900	-1.4299961719405192
chr1	98676000	98677000	-1.564792694263574
chr1	98676100	98677100	-1.1141737967546823
chr1	98676600	98677600	0.062489206449637034
chr1	98676700	98677700	0.7713408440028744
chr1	98676800	98677800	1.0006997509367117
chr1	98676900	98677900	0.9889725949826396
chr1	98677000	98678000	0.7455526572893135
chr1	98677100	98678100	0.9598013357606732
chr1	98677200	98678200	1.7122700230307093
chr1	98677300	98678300	1.7273111294093864
chr1	98677400	98678400	2.313575618252916
chr1	98677500	98678500	1.2326132895765969
chr1	98677600	98678600	1.5602353057838827
chr1	98677700	98678700	1.0669318242365815
chr1	98677800	98678800	0.7921463095544902
chr1	98677900	98678900	0.04189696545092824
chr1	98678000	98679000	0.013409628650472523
chr1	98678100	98679100	-0.6102208358561446
chr1	98678200	98679200	-1.192877876261337
chr1	98678300	98679300	-1.8819659610270003
chr1	98678400	98679400	-2.5680356123787726
chr1	98678500	98679500	-2.2245924704601068
chr1	98678600	98679600	-2.430421348928677
chr1	98678700	98679700	-2.9036794400107904
chr1	98678800	98679800	-3.068321405637864
chr1	98678900	98679900	-2.764179967222277
chr1	98679000	98680000	-2.7435310487247673
chr1	98679100	98680100	-2.8608120978267544
chr1	98679200	98680200	-3.3158589870912114
chr1	98679300	98680300	-2.2947564871304094
chr1	98679400	98680400	-1.9779590859350549
chr1	98679500	98680500	-1.9450020615220736
chr1	98679600	98680600	-1.6578615626693465
chr1	98679700	98680700	-1.5891894009631022
chr1	98679800	98680800	-1.2018467381075602
chr1	98679900	98680900	-1.4481172862530505
chr1	98680000	98681000	-1.07658787059312
chr1	98680100	98681100	-0.9428533697852112
chr1	98680200	98681200	-0.7832896691138037
chr1	98680300	98681300	-1.3535967567504157
chr1	98680400	98681400	-1.4525282367834076
chr1	98680500	98681500	-1.9056395529719712
chr1	98680600	98681600	-1.748878675770236
chr1	98680700	98681700	-1.404027816298136
chr1	98680800	98681800	-1.3376895735363707
chr1	98680900	98681900	-1.1642318046873683
chr1	98681000	98682000	-2.0563092794870905
chr1	98681100	98682100	-1.6733823980345557
chr1	98681200	98682200	-1.3613582625470229
chr1	98681800	98682800	-1.4141085139980956
chr1	98682100	98683100	-0.5470049456101594
chr1	98682200	98683200	-0.7964558573073356
chr1	98682300	98683300	-1.1323622959891286
chr1	98682400	98683400	-1.4877359660084295
chr1	98682500	98683500	-0.9926463718491456
chr1	98682600	98683600	-0.7026696274275005
chr1	98682700	98683700	-0.2538370330847358
chr1	98682800	98683800	0.19067828336513787
chr1	98682900	98683900	-0.07267362622880992
chr1	98683000	98684000	0.19879059479747274
chr1	98683100	98684100	-0.227254266014234
chr1	98683200	98684200	-0.10888119526761032
chr1	98683300	98684300	-0.269264492525943
chr1	98683400	98684400	0.21581420156437128
chr1	98683500	98684500	-0.6595623918335896
chr1	98683600	98684600	-0.4655377594082427
chr1	98683700	98684700	-1.239131916921425
chr1	98683800	98684800	-0.9642770726644434
chr1	98683900	98684900	-0.8943405292376442
chr1	98684000	98685000	-0.47144180215683285
chr1	98684100	98685100	0.13975170918278462
chr1	98684200	98685200	-0.02803612685767857
chr1	98684300	98685300	-0.2170431799875774
chr1	98684400	98685400	-0.5958742243808204
chr1	98684500	98685500	-0.4597721488184082
chr1	98684600	98685600	-0.9029888293179228
chr1	98684700	98685700	-0.5307140772465675
chr1	98684800	98685800	-1.3643177897015373
chr1	98684900	98685900	-1.400853463358547
chr1	98685000	98686000	-1.2952829422223315
chr1	98685100	98686100	-1.5479574174023318
chr1	98685200	98686200	-1.6459990240207094
chr1	98685300	98686300	-1.3153750219083271
chr1	98685400	98686400	-1.4888126936780244
chr1	98685500	98686500	-1.4795896455341766
chr1	98685600	98686600	-0.6789124503765103
chr1	98685700	98686700	-0.5632877588866302
chr1	98685800	98686800	-0.004932507299612455
chr1	98685900	98686900	0.048411515274163534
chr1	98686000	98687000	-0.30443370228929917
chr1	98686100	98687100	-0.4760224148476693
chr1	98686200	98687200	0.1815342610608685
chr1	98686300	98687300	0.11666646249268944
chr1	98686400	98687400	0.5847571992845995
chr1	98686500	98687500	1.4296338394775756
chr1	98686600	98687600	1.0675670648648
chr1	98686700	98687700	1.0529489677872848
chr1	98686800	98687800	0.8759631878928806
chr1	98686900	98687900	0.8646165709374319
chr1	98687000	98688000	0.97086854200661
chr1	98687100	98688100	1.3982764506861167
chr1	98687200	98688200	1.2180355491638746
chr1	98687300	98688300	1.2345274675276692
chr1	98687400	98688400	0.9889940585876504
chr1	98687500	98688500	0.5238332242597719
chr1	98687600	98688600	-0.3741477817997377
chr1	98687700	98688700	-0.2614185395466203
chr1	98687800	98688800	-0.7235643627921219
chr1	98687900	98688900	-0.4709918585384377
chr1	98688000	98689000	0.05254391451708208
chr1	98688100	98689100	0.17030868008177952
chr1	98688200	98689200	0.251751966873854
chr1	98688300	98689300	0.5458327903599252
chr1	98688400	98689400	0.3021383038305057
chr1	98688500	98689500	0.4196546271496355
chr1	98688600	98689600	0.9709817078760687
chr1	98688700	98689700	0.5603782665486311
chr1	98688800	98689800	0.3928429024630357
chr1	98688900	98689900	-0.030680478986710436
chr1	98689000	98690000	-0.8847866655125095
chr1	98689100	98690100	-1.184382353867163
chr1	98689200	98690200	-1.4416652134382697
chr1	98689300	98690300	-1.845547996644936
chr1	98689400	98690400	-1.6098503201367405
chr1	98689500	98690500	-1.6391766694788252
chr1	98689600	98690600	-1.546572487268656
chr1	98689700	98690700	-1.9876121591971359
chr1	98689800	98690800	-1.6009512753467336
chr1	98689900	98690900	-1.137800902063183
chr1	98690000	98691000	-0.4922036734711155
chr1	98690100	98691100	-0.791444127262138
chr1	98690200	98691200	-1.1639827423917792
chr1	98690300	98691300	-1.1092007525781713
chr1	98690400	98691400	-0.5008450407463461
chr1	98690500	98691500	-0.32212210758837795
chr1	98690600	98691600	-0.2175774835976062
chr1	98690700	98691700	0.887787298577341
chr1	98690800	98691800	1.1766602215923665
chr1	98690900	98691900	0.5541167119562536
chr1	98691000	98692000	0.6909268408209415
chr1	98691100	98692100	0.9304899490123638
chr1	98691200	98692200	1.0936836804161154
chr1	98691300	98692300	1.3918626065273874
chr1	98691400	98692400	1.015680762832399
chr1	98691500	98692500	0.4830564242935666
chr1	98691600	98692600	0.1974155485562473
chr1	98691700	98692700	-0.7725612363978879
chr1	98691800	98692800	-0.9993350915089312
chr1	98691900	98692900	-0.7717664595249087
chr1	98692000	98693000	-1.1867118333901439
chr1	98692100	98693100	-1.34993792090422
chr1	98692200	98693200	-0.5513086954583638
chr1	98692300	98693300	-0.4655464478907169
chr1	98692400	98693400	-1.5323314104858925
chr1	98692500	98693500	-0.9760656580568321
chr1	98692600	98693600	-0.9024422710456425
chr1	98692700	98693700	-0.2955955873902853
chr1	98692800	98693800	0.07278288313830793
chr1	98692900	98693900	0.20310613378650028
chr1	98693000	98694000	-0.7145865654445378
chr1	98693100	98694100	-1.0260989750948355
chr1	98693200	98694200	-1.6337555294585977
chr1	98693300	98694300	-2.159479790392926
chr1	98694700	98695700	0.5358587662552923
chr1	98694800	98695800	0.5189057753987644
chr1	98694900	98695900	0.4513897302286592
chr1	98695000	98696000	0.5562287406534044
chr1	98695100	98696100	0.6077732674209965
chr1	98695200	98696200	1.2347008560379318
chr1	98695300	98696300	0.7456316122723751
chr1	98695400	98696400	1.0610086168157615
chr1	98695500	98696500	0.824218361387372
chr1	98695600	98696600	-0.15675659371224815
chr1	98695700	98696700	0.2800089591903634
chr1	98695800	98696800	0.25105690270196074
chr1	98695900	98696900	0.3509883900695425
chr1	98696000	98697000	-0.39411220792289264
chr1	98696100	98697100	-0.5059675412709921
chr1	98696200	98697200	-1.8219122886781405
chr1	98696300	98697300	-1.6249407765775516
chr1	98696400	98697400	-1.5886500427066117
chr1	98696500	98697500	-2.286813823481187
chr1	98696600	98697600	-1.2185030619620352
chr1	98696700	98697700	-1.6239545233344568
chr1	98696800	98697800	-1.9384132765166144
chr1	98696900	98697900	-2.4166824608974364
chr1	98697000	98698000	-1.7456048163107054
chr1	98697100	98698100	-2.1081290155877532
chr1	98697200	98698200	-1.3985130303130302
chr1	98697300	98698300	-0.4315019544242405
chr1	98697400	98698400	-0.6806603419964491
chr1	98697500	98698500	0.1389754224319015
chr1	98697600	98698600	-0.010632118458431658
chr1	98697700	98698700	-0.5135507456649403
chr1	98697800	98698800	0.0040150964683460045
chr1	98697900	98698900	0.02003720733813281
chr1	98698000	98699000	0.14474931074757658
chr1	98698100	98699100	1.0226701670808689
chr1	98698200	98699200	1.07493810657809
chr1	98698300	98699300	0.5476686643055093
chr1	98698400	98699400	0.4475767860340372
chr1	98698500	98699500	0.3894205824459197
chr1	98698600	98699600	-0.3867565218473473
chr1	98698700	98699700	-0.4596647801936198
chr1	98698800	98699800	-0.5946913261566816
chr1	98698900	98699900	-0.2930549502322986
chr1	98699000	98700000	-0.3836274291085605
chr1	98699100	98700100	-0.8005147084867693
chr1	98699200	98700200	-0.8424203997488406
chr1	98699300	98700300	-0.1936448361175764
chr1	98699400	98700400	-0.34069602797227483
chr1	98699500	98700500	-0.29950803057348285
chr1	98699600	98700600	0.4357440403555867
chr1	98699700	98700700	0.9449138687869808
chr1	98699800	98700800	0.7236279273875802
chr1	98699900	98700900	0.6130517404989434
chr1	98700000	98701000	0.6821235776224812
chr1	98700100	98701100	0.8825212886218075
chr1	98700200	98701200	0.8188364613278398
chr1	98700300	98701300	0.2969323519802187
chr1	98700400	98701400	0.4302358438591357
chr1	98700500	98701500	0.553188639722875
chr1	98700600	98701600	0.5609756331377059
chr1	98700700	98701700	-0.08769025482347295
chr1	98700800	98701800	-0.2865146410259178
chr1	98700900	98701900	-0.08647428102998825
chr1	98701000	98702000	-0.6992650440372076
chr1	98701100	98702100	-1.054185647131535
chr1	98701200	98702200	-1.0862041225572416
chr1	98701300	98702300	-0.8267423800519778
chr1	98701400	98702400	-0.5025400280409259
chr1	98701500	98702500	-0.39231690752964254
chr1	98701600	98702600	-0.4604663270867704
chr1	98701700	98702700	-0.3230860797980858
chr1	98701800	98702800	-0.7294844621176121
chr1	98701900	98702900	-0.9083219417466372
chr1	98702000	98703000	-0.36932491452258887
chr1	98702100	98703100	-0.8736181837178589
chr1	98702200	98703200	-0.7431758921746235
chr1	98702300	98703300	-0.6130410852819723
chr1	98702400	98703400	-1.1851882108067031
chr1	98702500	98703500	-1.8812061647890288
chr1	98702600	98703600	-2.1661465408241325
chr1	98702700	98703700	-1.7496697002253554
chr1	98702800	98703800	-0.5935764403078817
chr1	98702900	98703900	-0.3012654709212764
chr1	98703000	98704000	-0.268852700378622
chr1	98703100	98704100	0.13617573149179013
chr1	98703200	98704200	-0.2532872655031643
chr1	98703300	98704300	-0.7090843670129813
chr1	98703400	98704400	-0.4950617830329019
chr1	98703500	98704500	0.4305961734258153
chr1	98703600	98704600	0.6942304865515847
chr1	98703700	98704700	1.2729522232750368
chr1	98703800	98704800	1.0013555579942257
chr1	98703900	98704900	1.2179664261011829
chr1	98704000	98705000	1.2008718115975006
chr1	98704100	98705100	1.133480092940397
chr1	98704200	98705200	1.7020652427913918
chr1	98704300	98705300	2.1412673083445637
chr1	98704400	98705400	2.4162980343981686
chr1	98704500	98705500	1.7905068356533795
chr1	98704600	98705600	1.826288096599369
chr1	98704700	98705700	1.4780902304617134
chr1	98704800	98705800	1.2530547496993656
chr1	98704900	98705900	1.15887514944776
chr1	98705000	98706000	0.9083628582164716
chr1	98705100	98706100	0.4781347556086259
chr1	98705200	98706200	0.3669470604248339
chr1	98705300	98706300	0.2006731638165158
chr1	98705400	98706400	0.4244469028702699
chr1	98705500	98706500	0.7276309305262408
chr1	98705600	98706600	0.9725054550162604
chr1	98705700	98706700	0.8132616453934297
chr1	98705800	98706800	1.3049151381954534
chr1	98705900	98706900	1.15960835435324
chr1	98706000	98707000	0.9592509609226861
chr1	98706100	98707100	1.175230652087864
chr1	98706200	98707200	1.1503297822161325
chr1	98706300	98707300	1.4097158165364327
chr1	98706400	98707400	1.561227164053003
chr1	98706500	98707500	2.147214021166884
chr1	98706600	98707600	2.3687123121340328
chr1	98706700	98707700	2.2089700152279192
chr1	98706800	98707800	1.7529905448331629
chr1	98706900	98707900	1.3328896867402389
chr1	98707000	98708000	1.805970667675587
chr1	98707100	98708100	2.6923252089417438
chr1	98707200	98708200	2.7412764747853635
chr1	98707300	98708300	2.2316082922052383
chr1	98707400	98708400	1.7488703985136276
chr1	98707500	98708500	0.4900656697317842
chr1	98707600	98708600	0.157273768473124
chr1	98707700	98708700	0.053749180644205835
chr1	98707800	98708800	-0.22378096439072026
chr1	98707900	98708900	-0.038859728236451264
chr1	98708000	98709000	-0.1510401508634321
chr1	98708100	98709100	-0.1605808727221729
chr1	98708200	98709200	-0.2713755449782865
chr1	98708300	98709300	-0.2680066115836315
chr1	98708400	98709400	-0.2312195974162936
chr1	98708500	98709500	0.7135060052729754
chr1	98708600	98709600	0.6190910870676736
chr1	98708700	98709700	0.7472936035268908
chr1	98708800	98709800	0.7205346137192716
chr1	98708900	98709900	0.09459557169074563
chr1	98709000	98710000	0.17335913145830867
chr1	98709100	98710100	0.19495214729865384
chr1	98709200	98710200	0.7340166332975822
chr1	98709300	98710300	0.21678599292843345
chr1	98709400	98710400	0.20749699379917835
chr1	98709500	98710500	-0.7725008142234814
chr1	98709600	98710600	-0.4110603717245504
chr1	98709700	98710700	-0.6746579410256281
chr1	98709800	98710800	-0.4698448569684261
chr1	98709900	98710900	-0.043128060903926985
chr1	98710000	98711000	-0.01522764659095229
chr1	98710100	98711100	-0.5936748949099074
chr1	98710200	98711200	-0.8635133282410224
chr1	98710300	98711300	-0.3260953320090823
chr1	98710400	98711400	-0.2975618967533299
chr1	98710500	98711500	0.4553794389242903
chr1	98710600	98711600	0.03267902224468762
chr1	98710700	98711700	0.4348135234077748
chr1	98710800	98711800	0.5633486749622617
chr1	98710900	98711900	0.5513982690371205
chr1	98711000	98712000	-0.08240699767690901
chr1	98711100	98712100	0.20811482364629014
chr1	98711200	98712200	-0.09457497682480592
chr1	98711300	98712300	0.061322604778884016
chr1	98711400	98712400	-0.32019659391238026
chr1	98711500	98712500	-0.10399203929362708
chr1	98711600	98712600	-0.2722679705118229
chr1	98711700	98712700	-0.4264283494104719
chr1	98711800	98712800	-0.11083295984281788
chr1	98711900	98712900	0.45469701704653204
chr1	98712000	98713000	0.7479999354916544
chr1	98712100	98713100	0.7345305203408679
chr1	98713100	98714100	0.3088062407329652
chr1	98713200	98714200	0.2393556770661613
chr1	98713300	98714300	0.3849287629759922
chr1	98713400	98714400	0.15826311037125226
chr1	98713500	98714500	0.2392752206503098
chr1	98713600	98714600	0.028606240205796583
chr1	98713700	98714700	-0.02119106534119243
chr1	98713800	98714800	-0.5228823965928456
chr1	98713900	98714900	-0.79550844851574
chr1	98714000	98715000	-0.833227771073444
chr1	98714100	98715100	-0.9978386667425088
chr1	98714200	98715200	-1.2039797371266068
chr1	98714300	98715300	-1.2838877484695776
chr1	98714400	98715400	-1.1806230758875331
chr1	98714500	98715500	-0.8004088604742102
chr1	98714600	98715600	-0.7670154893467052
chr1	98714700	98715700	-0.4076462701875063
chr1	98714800	98715800	-0.14177789205417948
chr1	98714900	98715900	0.025727558150998624
chr1	98715000	98716000	0.05089399927472144
chr1	98715100	98716100	-0.014283807562046731
chr1	98715200	98716200	0.954537354559771
chr1	98715300	98716300	0.5895952167016074
chr1	98715400	98716400	0.996580523813588
chr1	98715500	98716500	0.3847348736907328
chr1	98715600	98716600	0.3673048528682247
chr1	98715700	98716700	-0.053313258121981566
chr1	98715800	98716800	-0.11069645933070632
chr1	98715900	98716900	-0.3011471760175746
chr1	98716000	98717000	-0.030117892794556456
chr1	98716100	98717100	0.2065988241330723
chr1	98716200	98717200	-0.12939496712343007
chr1	98716300	98717300	0.34409600504082244
chr1	98716400	98717400	0.2103856872189683
chr1	98716500	98717500	0.3845336797390537
chr1	98716600	98717600	-0.5539462084558399
chr1	98716700	98717700	-0.014770941853242887
chr1	98716800	98717800	-0.3799428218927196
chr1	98716900	98717900	-0.059405351483931924
chr1	98717000	98718000	-0.49010515849775776
chr1	98717100	98718100	-0.13504792553806974
chr1	98717200	98718200	-0.8883447351219116
chr1	98717300	98718300	-1.4072176006596626
chr1	98717400	98718400	-1.9641295322757235
chr1	98717500	98718500	-1.7288383647551695
chr1	98717600	98718600	-1.125815814092512
chr1	98717700	98718700	-1.1462678914579694
chr1	98717800	98718800	-1.0822001651580089
chr1	98717900	98718900	-1.0265923975937636
chr1	98718000	98719000	-0.9969239338714311
chr1	98718100	98719100	-1.3744750866162152
chr1	98718200	98719200	-0.6268616980870052
chr1	98718300	98719300	-0.11507418086877455
chr1	98718400	98719400	-0.11297235639515298
chr1	98718500	98719500	0.3254661560469676
chr1	98718600	98719600	1.083614751498064
chr1	98718700	98719700	1.0896379540665515
chr1	98718800	98719800	1.9317934729210915
chr1	98718900	98719900	1.7919155697497482
chr1	98719000	98720000	1.7923624660352304
chr1	98719100	98720100	1.5384505677236864
chr1	98719200	98720200	1.1096766184795095
chr1	98719300	98720300	1.0611705499240045
chr1	98719400	98720400	1.3414713924863026
chr1	98719500	98720500	0.8782743737673642
chr1	98719600	98720600	-0.18119594721893054
chr1	98719700	98720700	-0.3199312644202976
chr1	98719800	98720800	-0.9627831361599016
chr1	98719900	98720900	-1.5249239492634443
chr1	98720000	98721000	-1.7872065092708846
chr1	98720100	98721100	-1.6857009348226422
chr1	98720200	98721200	-1.187309888273854
chr1	98720300	98721300	-1.5997472442438343
chr1	98720400	98721400	-1.922685427252148
chr1	98720500	98721500	-1.54316982186541
chr1	98720600	98721600	-1.5808634022740151
chr1	98720700	98721700	-1.7738608951852282
chr1	98720800	98721800	-2.192719388391464
chr1	98720900	98721900	-1.357184905299158
chr1	98721000	98722000	-0.8420805305162933
chr1	98721100	98722100	-1.107809415963957
chr1	98721200	98722200	-0.976936875522192
chr1	98721300	98722300	-1.112284757540904
chr1	98721400	98722400	-0.05638305637056264
chr1	98721500	98722500	-0.2584007113339094
chr1	98721600	98722600	0.6387789031517417
chr1	98721700	98722700	1.1292154707908848
chr1	98721800	98722800	1.3510855440488267
chr1	98721900	98722900	0.8423439110447035
chr1	98722000	98723000	0.85819493038096
chr1	98722100	98723100	0.6507219580569892
chr1	98722200	98723200	0.2946996457339501
chr1	98722300	98723300	0.3837948350768297
chr1	98722400	98723400	-0.2905686029036956
chr1	98722500	98723500	-0.4633758428524408
chr1	98722600	98723600	-2.0613721755230503
chr1	98722700	98723700	-2.0433252192190494
chr1	98722800	98723800	-1.5179292482062514
chr1	98722900	98723900	-1.1378296294568035
chr1	98723000	98724000	-1.997727658847981
chr1	98723100	98724100	-0.9002502378483166
chr1	98723200	98724200	-0.7800147573207006
chr1	98723300	98724300	-1.0426279942009415
chr1	98723400	98724400	-0.4225772878861017
chr1	98723500	98724500	0.1831693466123145
chr1	98723600	98724600	1.5353539534029184
chr1	98723700	98724700	1.2697007015511994
chr1	98723800	98724800	0.9976903814221724
chr1	98723900	98724900	1.1967670679473712
chr1	98724000	98725000	2.347826914998588
chr1	98724100	98725100	1.291841840778991
chr1	98724200	98725200	1.1915473849896443
chr1	98724300	98725300	1.6010003400494657
chr1	98724400	98725400	1.2602411303307994
chr1	98724500	98725500	0.3126166665375697
chr1	98724600	98725600	0.2059177589610688
chr1	98724700	98725700	1.0229990406568457
chr1	98724800	98725800	0.692930108109458
chr1	98724900	98725900	0.10753133530141698
chr1	98725000	98726000	-0.7600319179988997
chr1	98725100	98726100	-0.3113932607785685
chr1	98725200	98726200	-0.7576437730222271
chr1	98725300	98726300	-0.8040984855590347
chr1	98725400	98726400	-1.216149123474477
chr1	98725500	98726500	-0.9199686072799488
chr1	98725600	98726600	-1.2081219733460613
chr1	98725700	98726700	-2.201300662322156
chr1	98725800	98726800	-1.9347356658510533
chr1	98725900	98726900	-1.6920326012320124
chr1	98726000	98727000	-1.6942394656076283
chr1	98726100	98727100	-1.5754012905089212
chr1	98726800	98727800	0.03708725779408411
chr1	98726900	98727900	0.4623530520384245
chr1	98727000	98728000	0.11545320057010564
chr1	98727100	98728100	0.08028311252629636
chr1	98727200	98728200	-0.6173765258601245
chr1	98727300	98728300	-1.0143231255110186
chr1	98727400	98728400	-1.013291815415541
chr1	98727500	98728500	-0.9143830202091228
chr1	98727600	98728600	-0.9915000936913884
chr1	98727700	98728700	-0.8447779565804594
chr1	98727800	98728800	-2.0560765973008532
chr1	98727900	98728900	-2.7216302439774043
chr1	98731200	98732200	-0.9152448247778654
chr1	98731300	98732300	-0.16970529668538564
chr1	98731400	98732400	0.5762033061796484
chr1	98731500	98732500	1.3297925287189385
chr1	98731600	98732600	1.409600973351849
chr1	98731700	98732700	1.0268901750689343
chr1	98731800	98732800	1.3850030652578895
chr1	98731900	98732900	1.2486670475960255
chr1	98732000	98733000	0.10304919506547738
chr1	98732100	98733100	0.6301032884974885
chr1	98732200	98733200	0.9093311839484924
chr1	98732300	98733300	0.7664991386698911
chr1	98732400	98733400	0.6371173229857651
chr1	98732500	98733500	-0.29666004538228524
chr1	98732600	98733600	0.00965921782113948
chr1	98732700	98733700	0.25548597730823097
chr1	98732800	98733800	0.18551869672282176
chr1	98732900	98733900	0.09820546624655856
chr1	98733000	98734000	0.8921786295113614
chr1	98733100	98734100	0.00427894788497516
chr1	98733200	98734200	0.09417564280088962
chr1	98733300	98734300	-0.36872139418679145
chr1	98733400	98734400	-0.2739346035104963
chr1	98733500	98734500	0.10656494625035663
chr1	98733600	98734600	-0.26116195962375965
chr1	98733700	98734700	-0.1398454397188133
chr1	98733800	98734800	-0.09338534961243496
chr1	98733900	98734900	0.10899537040638604
chr1	98734000	98735000	-0.07092979351558933
chr1	98734100	98735100	0.6325269859132501
chr1	98734200	98735200	0.5365681458540449
chr1	98734300	98735300	1.6465095367726137
chr1	98734400	98735400	1.0741782699783191
chr1	98734500	98735500	1.029662887113158
chr1	98734600	98735600	0.7668634654218229
chr1	98734700	98735700	0.6212606375805088
chr1	98734800	98735800	0.5844997269381452
chr1	98734900	98735900	0.7316611527313571
chr1	98735000	98736000	0.13096148857424844
chr1	98735100	98736100	0.4166328066944455
chr1	98735200	98736200	0.4169548310912638
chr1	98735300	98736300	0.5149280119485821
chr1	98735400	98736400	1.1301977842394546
chr1	98735500	98736500	1.2125108976032948
chr1	98735600	98736600	1.5998213911548769
chr1	98735700	98736700	1.2712990190028806
chr1	98735800	98736800	1.074606377675473
chr1	98735900	98736900	0.7541464121761844
chr1	98736000	98737000	0.8266445763066094
chr1	98736100	98737100	-0.06033888844076898
chr1	98736200	98737200	-0.8716770589178235
chr1	98736300	98737300	-1.4680723309109631
chr1	98736400	98737400	-1.837605642448089
chr1	98736500	98737500	-1.5802876946368225
chr1	98736600	98737600	-1.1262108993624604
chr1	98736700	98737700	-0.4909231587384189
chr1	98736800	98737800	-1.0185813660216274
chr1	98736900	98737900	-0.7166012606679526
chr1	98737000	98738000	-0.08518053866796457
chr1	98737100	98738100	0.5883753812370551
chr1	98737200	98738200	1.5245550879228449
chr1	98737300	98738300	1.562888950783054
chr1	98737400	98738400	1.9563957634277669
chr1	98737500	98738500	1.2016226087255266
chr1	98737600	98738600	0.03194250307888572
chr1	98737700	98738700	-0.509694063943935
chr1	98737800	98738800	0.6451921335358617
chr1	98737900	98738900	0.5705326074457265
chr1	98738000	98739000	0.42058513687592397
chr1	98738100	98739100	0.680679861291313
chr1	98738200	98739200	0.1429408682201642
chr1	98738300	98739300	-0.10655408475709274
chr1	98738400	98739400	-0.6298447086337527
chr1	98738500	98739500	-0.12993892339953805
chr1	98738600	98739600	0.4801523412237826
chr1	98738700	98739700	0.6193946897749792
chr1	98738800	98739800	0.014923219418093872
chr1	98738900	98739900	0.05105021335529035
chr1	98739000	98740000	0.024540620746236697
chr1	98739100	98740100	0.0411421597955895
chr1	98739200	98740200	0.2412889225258624
chr1	98739300	98740300	0.7909409198563528
chr1	98739400	98740400	0.6905922599816915
chr1	98739500	98740500	0.01329469568420276
chr1	98739600	98740600	-0.17164403863510042
chr1	98739700	98740700	-0.09077938469462718
chr1	98739800	98740800	-0.08084546614895942
chr1	98739900	98740900	-0.11429625269311222
chr1	98740000	98741000	-0.3053237522433111
chr1	98740100	98741100	-0.9498398869920583
chr1	98740600	98741600	0.20002713419406012
chr1	98740700	98741700	0.2368622833924076
chr1	98740800	98741800	-0.7486131270207903
chr1	98740900	98741900	-0.7122957925919519
chr1	98741000	98742000	-0.4944434149457967
chr1	98741100	98742100	-0.3501375126352841
chr1	98741200	98742200	-0.14522502555035272
chr1	98741300	98742300	-0.3963529120921293
chr1	98741400	98742400	-0.25266612777313024
chr1	98741500	98742500	-0.8045438896630749
chr1	98741600	98742600	-0.7458446251868899
chr1	98741700	98742700	-1.0919227746717477
chr1	98741800	98742800	-0.5611064028306827
chr1	98741900	98742900	-0.6276889896733192
chr1	98742000	98743000	-1.0862130490694717
chr1	98742100	98743100	-0.733229872138656
chr1	98742200	98743200	-0.8822994062513977
chr1	98742300	98743300	-0.4359053995441832
chr1	98742400	98743400	-0.2118802990231453
chr1	98742500	98743500	0.2077847708608527
chr1	98742600	98743600	0.1261625532233374
chr1	98742700	98743700	0.6899216889453377
chr1	98742800	98743800	0.5382985332121967
chr1	98742900	98743900	1.5534270723845731
chr1	98743000	98744000	1.6528634900045314
chr1	98743100	98744100	0.8459129600798576
chr1	98743200	98744200	1.0776899899279917
chr1	98743300	98744300	0.07288350939382443
chr1	98743400	98744400	-0.6559590595132235
chr1	98743500	98744500	-0.4842229279345473
chr1	98743600	98744600	-0.2915887886844757
chr1	98743700	98744700	-0.2764791883527704
chr1	98743800	98744800	0.2074531412433336
chr1	98743900	98744900	-0.4217062679398134
chr1	98744000	98745000	-0.1321024328985779
chr1	98744100	98745100	-0.13511683127351753
chr1	98744200	98745200	-0.14563900766487806
chr1	98744300	98745300	0.27725316509154263
chr1	98744400	98745400	0.30890433966553443
chr1	98744500	98745500	0.4567527751357463
chr1	98744600	98745600	-0.08379433379263597
chr1	98744700	98745700	-0.2666385807201839
chr1	98744800	98745800	-1.082034928023432
chr1	98744900	98745900	-1.3338946409151518
chr1	98745000	98746000	-2.0745483348335605
chr1	98745100	98746100	-1.5308618700210976
chr1	98745200	98746200	-1.9782315852112435
chr1	98745300	98746300	-1.826312733669544
chr1	98745400	98746400	-1.3963534034848315
chr1	98745500	98746500	-1.6396945449897895
chr1	98745600	98746600	-1.8053320997438471
chr1	98745700	98746700	-1.501599750162758
chr1	98745800	98746800	-1.1678515471855475
chr1	98745900	98746900	-1.074168445120362
chr1	98746000	98747000	-0.6412281381216475
chr1	98746100	98747100	-0.8076498294171491
chr1	98746200	98747200	-0.4781303213884669
chr1	98746300	98747300	0.207666566077724
chr1	98746400	98747400	-0.8723751790149552
chr1	98746500	98747500	-1.0159374791989395
chr1	98746600	98747600	-0.3849088842492613
chr1	98746700	98747700	-0.8415928794927113
chr1	98746800	98747800	-0.4954693188895199
chr1	98746900	98747900	-0.7522689507644336
chr1	98748000	98749000	-0.11916686194019886
chr1	98748100	98749100	-0.5212276795814587
chr1	98748200	98749200	0.07846038160439614
chr1	98748300	98749300	-0.2804621388600233
chr1	98748400	98749400	0.17031063631086055
chr1	98748500	98749500	0.5332013885687353
chr1	98748600	98749600	0.9546469793906108
chr1	98748700	98749700	0.588913597233214
chr1	98748800	98749800	-0.4256246512367507
chr1	98748900	98749900	0.12408107509529975
chr1	98749000	98750000	0.5085382784451606
chr1	98749100	98750100	0.9005062373193187
chr1	98749200	98750200	0.6230490780524884
chr1	98749300	98750300	1.132744543814457
chr1	98749400	98750400	0.6793379544586751
chr1	98749500	98750500	0.5900774137484591
chr1	98749600	98750600	0.2369340858372226
chr1	98749700	98750700	0.29859626315216736
chr1	98749800	98750800	0.99216160390449
chr1	98749900	98750900	0.08723210144607356
chr1	98750000	98751000	0.42932530603148533
chr1	98750100	98751100	0.4353833884177809
chr1	98750200	98751200	0.3710360003568716
chr1	98750300	98751300	-0.11598578090670805
chr1	98750400	98751400	0.19872378738755225
chr1	98750500	98751500	0.23497109573851005
chr1	98750600	98751600	-0.13532694475474188
chr1	98750700	98751700	-1.0422036842392008
chr1	98750800	98751800	-1.3909996515176986
chr1	98750900	98751900	-1.0821404979232294
chr1	98751000	98752000	-0.8036045394253347
chr1	98751100	98752100	-1.2424638625519588
chr1	98751200	98752200	-1.6597112298985144
chr1	98751300	98752300	-2.2584039534758085
chr1	98751400	98752400	-2.3804583455878565
chr1	98751500	98752500	-2.166863284342484
chr1	98751600	98752600	-2.455408613389324
chr1	98751700	98752700	-1.876995680868501
chr1	98751800	98752800	-1.5492856705219669
chr1	98751900	98752900	-1.1808219599700784
chr1	98752000	98753000	-1.5460823592927033
chr1	98752100	98753100	-1.0799585934037816
chr1	98752200	98753200	-0.6593890692716392
chr1	98752300	98753300	0.2133373265405485
chr1	98752400	98753400	0.5708441333800169
chr1	98752500	98753500	0.9728141210689668
chr1	98752600	98753600	1.7129804722865214
chr1	98752700	98753700	1.5247084628456555
chr1	98752800	98753800	1.69725072436669
chr1	98752900	98753900	1.5357545721637675
chr1	98753000	98754000	1.52364273652929
chr1	98753100	98754100	1.41191797192554
chr1	98753200	98754200	1.022788242486133
chr1	98753300	98754300	1.1519629452688829
chr1	98753400	98754400	0.5927823277384039
chr1	98753500	98754500	0.0388917326488824
chr1	98753600	98754600	0.23599643253402955
chr1	98753700	98754700	0.8247684675073566
chr1	98753800	98754800	0.5292105210005399
chr1	98753900	98754900	0.8753192705787571
chr1	98754000	98755000	1.041683730392115
chr1	98754100	98755100	0.8211607406030831
chr1	98754200	98755200	0.4497948304054904
chr1	98754300	98755300	-0.25525586422677543
chr1	98754400	98755400	-0.4369082495364703
chr1	98754500	98755500	-0.4497417404232878
chr1	98754600	98755600	-0.4975056542738896
chr1	98754700	98755700	-0.2563516730693607
chr1	98754800	98755800	-0.1883646852063702
chr1	98754900	98755900	-0.9636118962815728
chr1	98755000	98756000	-1.16118830407485
chr1	98755100	98756100	-0.9015017624519474
chr1	98755200	98756200	-0.7882686711292128
chr1	98755300	98756300	-0.2021992069453876
chr1	98756500	98757500	1.5043237368587272
chr1	98756600	98757600	1.3853468435296266
chr1	98756700	98757700	1.2208596040341797
chr1	98756800	98757800	1.7005021106587128
chr1	98756900	98757900	1.3403273116663057
chr1	98757000	98758000	0.382199494150639
chr1	98757100	98758100	0.0131512701989213
chr1	98757200	98758200	-0.1847117538437032
chr1	98757300	98758300	-0.7339154017692862
chr1	98757400	98758400	-0.7924596640122857
chr1	98757500	98758500	-0.8416417101387768
chr1	98757600	98758600	-0.7434039310103989
chr1	98757700	98758700	-0.4014125565739415
chr1	98757800	98758800	-0.959064885563752
chr1	98757900	98758900	-0.432891209289615
chr1	98758000	98759000	-0.01813911626790852
chr1	98758100	98759100	-0.2675917662924064
chr1	98758200	98759200	-0.002073843370616973
chr1	98758300	98759300	1.1945409310277513
chr1	98758400	98759400	1.3201020515809176
chr1	98758500	98759500	1.9048945275394875
chr1	98758600	98759600	1.9519927658201268
chr1	98758700	98759700	1.6744150170277246
chr1	98758800	98759800	1.864377714515604
chr1	98758900	98759900	1.5504180432065628
chr1	98759000	98760000	1.6380771120317594
chr1	98759100	98760100	2.1890336384645437
chr1	98759200	98760200	2.124777256155037
chr1	98759300	98760300	1.1650656515056999
chr1	98759400	98760400	1.1120958900873954
chr1	98759500	98760500	1.0078778023501176
chr1	98759600	98760600	1.0125462699422956
chr1	98759700	98760700	0.9391360005732564
chr1	98759800	98760800	0.4174611707249497
chr1	98759900	98760900	0.4504311360174685
chr1	98760000	98761000	0.4097013167401297
chr1	98760100	98761100	0.26363185762354663
chr1	98760200	98761200	0.0059536583402452214
chr1	98760300	98761300	0.30007357549807395
chr1	98760400	98761400	0.6668611041800481
chr1	98760500	98761500	-0.23172852629607754
chr1	98760600	98761600	-0.8736426413179602
chr1	98760700	98761700	-0.3262903418862554
chr1	98760800	98761800	0.07433893242614895
chr1	98760900	98761900	0.6028753317234061
chr1	98761000	98762000	0.5382169536680659
chr1	98761100	98762100	0.6538644837792668
chr1	98761200	98762200	0.2402439148383003
chr1	98761300	98762300	0.33848126300286097
chr1	98761400	98762400	-0.18998335193973492
chr1	98761500	98762500	0.2652831986756319
chr1	98761600	98762600	0.5945443811157041
chr1	98761700	98762700	0.22960850449950296
chr1	98761800	98762800	0.06846176059067349
chr1	98761900	98762900	-0.5423607600733027
chr1	98762000	98763000	-0.6387856447506532
chr1	98762100	98763100	-0.7758269138487006
chr1	98762200	98763200	-0.37891778404822174
chr1	98762300	98763300	-0.5338793359904337
chr1	98762400	98763400	-0.3751367136270049
chr1	98763500	98764500	0.6262662170761915
chr1	98763600	98764600	0.5039239714769979
chr1	98763700	98764700	0.3397529591847065
chr1	98763800	98764800	0.16514379000346213
chr1	98763900	98764900	0.36030664307811455
chr1	98764000	98765000	0.47754926427334604
chr1	98764100	98765100	0.5931820590089949
chr1	98764200	98765200	0.4035198096874295
chr1	98764300	98765300	0.5089220609964022
chr1	98764400	98765400	1.1215061141250702
chr1	98764500	98765500	0.6285600643818627
chr1	98764600	98765600	0.9209132047231762
chr1	98764700	98765700	1.0507604037961582
chr1	98764800	98765800	1.1393661339007248
chr1	98764900	98765900	0.9771369239837048
chr1	98765000	98766000	0.5282366334016945
chr1	98765100	98766100	0.9121971289946452
chr1	98765200	98766200	0.6161618755485985
chr1	98765300	98766300	0.5334424659485659
chr1	98765400	98766400	-0.5339480214778676
chr1	98765500	98766500	-0.11062001791683017
chr1	98765600	98766600	-0.2517796969441649
chr1	98765700	98766700	-0.1884584385983418
chr1	98765800	98766800	-0.1258799771017577
chr1	98765900	98766900	0.059496304298464274
chr1	98766000	98767000	0.45901321197877415
chr1	98766100	98767100	-0.04273351521021627
chr1	98766200	98767200	-0.31009682021322504
chr1	98766300	98767300	-0.441595007458045
chr1	98766400	98767400	0.23149508214465864
chr1	98766500	98767500	-0.013697890977881329
chr1	98766600	98767600	0.2592988988175328
chr1	98766700	98767700	0.2992441802614193
chr1	98766800	98767800	0.1989345479837772
chr1	98766900	98767900	0.2074107118711407
chr1	98767000	98768000	0.07515973559817926
chr1	98767100	98768100	-0.022166968788183448
chr1	98767200	98768200	0.3980783849173991
chr1	98767300	98768300	0.5098923650570218
chr1	98767400	98768400	0.06575614579186109
chr1	98767500	98768500	0.7993768791892853
chr1	98767600	98768600	0.3458085096841168
chr1	98767700	98768700	0.9568437864121592
chr1	98767800	98768800	1.2409814479665957
chr1	98767900	98768900	0.9418878741245116
chr1	98768000	98769000	0.575184717622017
chr1	98768100	98769100	0.5252850527528776
chr1	98768200	98769200	0.03781049775809665
chr1	98768300	98769300	-0.2519632828199369
chr1	98768400	98769400	0.9760056223331239
chr1	98768500	98769500	0.6753729567812305
chr1	98768600	98769600	0.6956476939046446
chr1	98768700	98769700	0.29385005310370194
chr1	98768800	98769800	0.09572284988877604
chr1	98768900	98769900	0.1344828842256817
chr1	98769000	98770000	0.3643360549068827
chr1	98769100	98770100	0.6690107661022748
chr1	98769200	98770200	1.147108382931394
chr1	98769300	98770300	1.727507991230978
chr1	98769400	98770400	0.4835777190056733
chr1	98769500	98770500	0.3424655648921304
chr1	98769600	98770600	0.3267828192183197
chr1	98769700	98770700	0.5900819632694609
chr1	98769800	98770800	0.6913364512591437
chr1	98769900	98770900	0.8471330863180094
chr1	98770000	98771000	0.6440221182495864
chr1	98770100	98771100	0.7105371768551203
chr1	98770200	98771200	0.4043899138465373
chr1	98770300	98771300	-0.6132610298740248
chr1	98770400	98771400	-0.7463795466589318
chr1	98770500	98771500	-1.2975216830795768
chr1	98770600	98771600	-1.0169273540215191
chr1	98770700	98771700	-1.1700111911383153
chr1	98770800	98771800	-1.5908840803202793
chr1	98770900	98771900	-1.5893449535186983
chr1	98771000	98772000	-1.072501690616782
chr1	98771100	98772100	-1.1375067881759364
chr1	98771200	98772200	-1.1320131077018358
chr1	98771300	98772300	0.20956802557531576
chr1	98771400	98772400	-0.23658097953423635
chr1	98771500	98772500	0.21995825747001124
chr1	98771600	98772600	-0.06685409658159297
chr1	98771700	98772700	-0.6307046129779327
chr1	98771800	98772800	0.18688078224257998
chr1	98771900	98772900	0.03928943941696285
chr1	98772000	98773000	-0.7250536232168692
chr1	98772100	98773100	-0.7399623662497496
chr1	98772200	98773200	-0.9148650175461246
chr1	98772300	98773300	-1.1096801460301875
chr1	98772400	98773400	-0.24939918162712754
chr1	98772500	98773500	-0.07723133906086943
chr1	98772600	98773600	0.049899567649378064
chr1	98772700	98773700	0.3003245637368387
chr1	98772800	98773800	0.06417059365564892
chr1	98772900	98773900	0.31766858232226336
chr1	98773000	98774000	0.938226261354522
chr1	98773100	98774100	0.7833368895859089
chr1	98773200	98774200	1.5583233502377871
chr1	98773300	98774300	0.7956340852245263
chr1	98773400	98774400	0.18413779582717507
chr1	98773500	98774500	0.4726414561298442
chr1	98773600	98774600	0.20872518066176
chr1	98773700	98774700	0.7428542972091066
chr1	98773800	98774800	0.4854560871083885
chr1	98773900	98774900	0.6214177823381757
chr1	98774000	98775000	0.9170144841059621
chr1	98774100	98775100	0.9989755800290804
chr1	98774200	98775200	0.9400195410163728
chr1	98774300	98775300	1.3141301636043348
chr1	98774400	98775400	2.0208952414541907
chr1	98774500	98775500	2.3076320964274064
chr1	98774600	98775600	2.524463288514431
chr1	98774700	98775700	1.5465876983710931
chr1	98774800	98775800	1.636852406761595
chr1	98775900	98776900	1.0968132625556626
chr1	98776000	98777000	1.0528390789304698
chr1	98776100	98777100	1.6819986789884596
chr1	98776200	98777200	1.5644889837075744
chr1	98776300	98777300	1.5571399164694373
chr1	98776400	98777400	1.4976166112363043
chr1	98776500	98777500	1.6493319043319776
chr1	98776600	98777600	0.897824443251703
chr1	98776700	98777700	0.9653421300448712
chr1	98776800	98777800	1.3077473000668658
chr1	98776900	98777900	0.6468701150236964
chr1	98777000	98778000	0.6208005091339963
chr1	98777100	98778100	0.0721266211949251
chr1	98777200	98778200	0.263674579337996
chr1	98777300	98778300	-0.34572941642745875
chr1	98777400	98778400	-0.4167847211516947
chr1	98778100	98779100	0.9625018231514212
chr1	98778200	98779200	0.4830304886813975
chr1	98778300	98779300	0.4926902591468381
chr1	98778400	98779400	0.25861891261115283
chr1	98778500	98779500	0.3169674816435184
chr1	98778600	98779600	0.2704724145770569
chr1	98778700	98779700	0.2434000257774197
chr1	98778800	98779800	0.7679715898381682
chr1	98778900	98779900	0.8034575778512574
chr1	98779000	98780000	-0.33435194234896515
chr1	98779100	98780100	-1.1482340553884225
chr1	98779200	98780200	-1.3678785198987151
chr1	98779300	98780300	-1.5927913951982662
chr1	98779400	98780400	-1.5884937128970562
chr1	98779500	98780500	-1.7604739137132297
chr1	98779600	98780600	-1.7449609462577305
chr1	98779700	98780700	-2.10556705502725
chr1	98779800	98780800	-2.0880250657557737
chr1	98779900	98780900	-2.505092796120171
chr1	98780000	98781000	-2.688114221233323
chr1	98780100	98781100	-3.3949071506418522
chr1	98780200	98781200	-2.564994402930388
chr1	98780300	98781300	-2.535197531487804
chr1	98780400	98781400	-2.509788421238321
chr1	98780500	98781500	-2.3323711979527744
chr1	98780600	98781600	-1.7398092156610572
chr1	98780700	98781700	-0.6538918715545053
chr1	98780800	98781800	-1.1968499702146018
chr1	98780900	98781900	-1.1254970595441134
chr1	98781000	98782000	-0.3621962873735631
chr1	98781100	98782100	0.7492243776506595
chr1	98781200	98782200	0.1513942777390392
chr1	98781300	98782300	0.1648213187758457
chr1	98781400	98782400	0.1807167760574628
chr1	98781500	98782500	0.011790846226676742
chr1	98781600	98782600	-0.4813218261586748
chr1	98781700	98782700	-1.7908469516039969
chr1	98781800	98782800	-1.2269006816486434
chr1	98781900	98782900	-0.4346635394931839
chr1	98782000	98783000	-0.5274741800498417
chr1	98782100	98783100	-1.6081969825247329
chr1	98782200	98783200	-1.5308984266353602
chr1	98782300	98783300	-1.2495448549597834
chr1	98782400	98783400	-0.9228843641771384
chr1	98782500	98783500	-0.3836362370513134
chr1	98782600	98783600	-0.29270224420838864
chr1	98782700	98783700	0.3236999603795018
chr1	98782800	98783800	0.7009423157118051
chr1	98782900	98783900	0.6807612461708735
chr1	98783000	98784000	0.48389733330764567
chr1	98783100	98784100	1.4432034587865672
chr1	98783200	98784200	1.6216238868710382
chr1	98783300	98784300	1.6845041989401024
chr1	98783400	98784400	1.6807917481781904
chr1	98783500	98784500	1.335663372638458
chr1	98783600	98784600	1.2755734960148213
chr1	98784100	98785100	1.7918940137557369
chr1	98784200	98785200	1.2598347161544765
chr1	98784300	98785300	0.9729439960892452
chr1	98784400	98785400	1.3252391532772303
chr1	98784500	98785500	0.9340936010653432
chr1	98784600	98785600	0.5898115093609847
chr1	98784700	98785700	0.04589833485933653
chr1	98784800	98785800	-0.22619695335984186
chr1	98784900	98785900	-0.2992599832211809
chr1	98785000	98786000	-0.5224989821927595
chr1	98785100	98786100	0.5092873902883074
chr1	98785200	98786200	0.9554497694385564
chr1	98785300	98786300	1.213648183821876
chr1	98786400	98787400	-1.4110154596530635
chr1	98786500	98787500	-1.1068045067149628
chr1	98786600	98787600	-0.7913301630052216
chr1	98786700	98787700	-0.594011686805611
chr1	98786800	98787800	-0.24588058403595
chr1	98786900	98787900	-0.30809930757688203
chr1	98787000	98788000	-0.31658293747887856
chr1	98787100	98788100	0.0608371770262168
chr1	98787200	98788200	0.5582785145373597
chr1	98787300	98788300	0.22013410820994966
chr1	98787400	98788400	1.0271265437214068
chr1	98787500	98788500	1.1493676835715312
chr1	98787600	98788600	0.8816336086328793
chr1	98787700	98788700	1.1214085718376312
chr1	98787800	98788800	1.126763366893604
chr1	98788000	98789000	0.5639033969852623
chr1	98788100	98789100	0.6477638305701461
chr1	98788200	98789200	0.4780481700230757
chr1	98788300	98789300	0.21501463247656893
chr1	98789400	98790400	1.661627907557704
chr1	98789500	98790500	1.950028985215039
chr1	98789600	98790600	2.145729124750647
chr1	98789700	98790700	2.335389698827793
chr1	98789800	98790800	1.4447334904262068
chr1	98789900	98790900	1.9713489553673784
chr1	98790000	98791000	0.8003385054378106
chr1	98790100	98791100	1.1090159242986195
chr1	98790200	98791200	0.6753556459566331
chr1	98790300	98791300	0.5496724873224259
chr1	98790400	98791400	0.5213949208913193
chr1	98790500	98791500	0.5554162453415014
chr1	98790600	98791600	-0.3750143284542387
chr1	98790700	98791700	-0.7766517064111836
chr1	98790800	98791800	-0.3571189035453404
chr1	98790900	98791900	-0.5454414186139285
chr1	98791000	98792000	0.4024615084756661
chr1	98791100	98792100	0.17139780403347513
chr1	98791200	98792200	0.5798175092692394
chr1	98791300	98792300	-0.2822957600033665
chr1	98791400	98792400	-0.06717431588259479
chr1	98791500	98792500	0.033724481476095504
chr1	98791600	98792600	-0.13180053418074056
chr1	98791700	98792700	-0.7519708965895868
chr1	98791800	98792800	-0.6046455780781516
chr1	98791900	98792900	-0.7766726748277069
chr1	98792000	98793000	-2.140508338367701
chr1	98792100	98793100	-2.2203290317604427
chr1	98792200	98793200	-2.2967239312883674
chr1	98792300	98793300	-1.8157158251344048
chr1	98792400	98793400	-2.0262162705001607
chr1	98792500	98793500	-2.4734258459420646
chr1	98792600	98793600	-2.0679087674882983
chr1	98792700	98793700	-1.7177240421284152
chr1	98792800	98793800	-2.460520713128055
chr1	98792900	98793900	-3.2173875366381224
chr1	98793000	98794000	-2.6336074490152264
chr1	98793100	98794100	-2.2306706625502986
chr1	98793200	98794200	-2.335772209536667
chr1	98793300	98794300	-2.231252323983816
chr1	98793400	98794400	-2.8713586702279885
chr1	98793500	98794500	-2.9986840500456537
chr1	98793600	98794600	-2.8821386013478936
chr1	98793700	98794700	-3.3758271129487447
chr1	98793800	98794800	-2.371239338003869
chr1	98793900	98794900	-0.8586156627036059
chr1	98794000	98795000	-1.1405366437142206
chr1	98794100	98795100	-1.666122828153504
chr1	98794200	98795200	-2.254240155377856
chr1	98794300	98795300	-2.1700299098814524
chr1	98794400	98795400	-1.2863683826900527
chr1	98794500	98795500	-0.7833845149009733
chr1	98794600	98795600	-0.7049859672836849
chr1	98794700	98795700	-0.9352155772449812
chr1	98794800	98795800	-0.9054456028266448
chr1	98794900	98795900	-1.252870188170297
chr1	98795000	98796000	-0.9332988210684284
chr1	98795100	98796100	-0.7748094701254822
chr1	98795200	98796200	0.025745614763865884
chr1	98795300	98796300	-0.305021685545495
chr1	98795400	98796400	-0.7341679297964757
chr1	98795500	98796500	-0.802671273430641
chr1	98795600	98796600	-1.070135815253986
chr1	98795700	98796700	-0.2556386354897555
chr1	98795800	98796800	-0.6462189999665272
chr1	98795900	98796900	-0.34289971094287663
chr1	98796000	98797000	0.44670728884663125
chr1	98796100	98797100	0.5115193664289976
chr1	98796200	98797200	-0.07197851839645872
chr1	98796300	98797300	0.08583574576349734
chr1	98796400	98797400	0.5778568659278066
chr1	98796500	98797500	0.5951681866725248
chr1	98796600	98797600	0.9816549600768272
chr1	98796700	98797700	1.1434412450397142
chr1	98796800	98797800	1.0958587645318012
chr1	98796900	98797900	0.6297874329892067
chr1	98797000	98798000	0.16844705617595515
chr1	98797100	98798100	-0.2656643840600706
chr1	98797200	98798200	-0.570292562373497
chr1	98797300	98798300	-0.6839970054396163
chr1	98797400	98798400	-0.8708159145902065
chr1	98797500	98798500	-0.8088658397508826
chr1	98797600	98798600	-0.8916527484324918
chr1	98797700	98798700	-1.5278733190749807
chr1	98799400	98800400	-2.4984715342230217
chr1	98799500	98800500	-2.304289796313898
chr1	98799600	98800600	-2.217752724613958
chr1	98799700	98800700	-1.942015144391524
chr1	98799800	98800800	-1.6246771954238837
chr1	98799900	98800900	-1.3847850089341076
chr1	98800000	98801000	-1.5932444814101474
chr1	98800100	98801100	-1.5519179014090068
chr1	98800200	98801200	-1.6791482699425655
chr1	98800300	98801300	-1.7498314098105041
chr1	98800400	98801400	-0.918147602759216
chr1	98800500	98801500	-1.380511126594408
chr1	98800600	98801600	-0.4920456921527273
chr1	98800700	98801700	-0.2926070606115083
chr1	98800800	98801800	-0.3596527680844781
chr1	98800900	98801900	-0.3329468566354815
chr1	98801000	98802000	-0.4797240092543102
chr1	98801100	98802100	-0.003367364471765259
chr1	98801200	98802200	0.18971617939574406
chr1	98801300	98802300	0.895131814663468
chr1	98801400	98802400	0.5501359024055105
chr1	98802100	98803100	0.621276772472643
chr1	98802200	98803200	0.7407437001648127
chr1	98802300	98803300	1.1031192326442978
chr1	98802400	98803400	0.9361936159275202
chr1	98802500	98803500	1.329849810361433
chr1	98802600	98803600	0.9227072779324856
chr1	98802700	98803700	0.9159465193207372
chr1	98802800	98803800	0.27684694590657416
chr1	98802900	98803900	-0.4178751646802021
chr1	98803000	98804000	-0.5619237177414689
chr1	98803100	98804100	-0.8347932649599704
chr1	98803200	98804200	-1.254675114095122
chr1	98803300	98804300	-2.543554993713581
chr1	98803400	98804400	-2.392861500163808
chr1	98803500	98804500	-2.647127240188055
chr1	98803600	98804600	-2.9083704706666627
chr1	98803700	98804700	-2.5104207680105253
chr1	98803800	98804800	-1.8949408595118924
chr1	98803900	98804900	-1.4644208097413407
chr1	98804000	98805000	-1.1102083980891426
chr1	98804100	98805100	-0.7041388207873199
chr1	98804200	98805200	-0.7794178755753263
chr1	98804300	98805300	-0.4525066269956227
chr1	98804400	98805400	-0.5692477037210137
chr1	98804500	98805500	-0.6661664911106749
chr1	98804600	98805600	-0.5292649903658642
chr1	98804700	98805700	-1.4742616431340343
chr1	98804800	98805800	-1.7820053236842242
chr1	98804900	98805900	-1.481920224372603
chr1	98805400	98806400	-0.9296379645944488
chr1	98805500	98806500	-0.6764805765818436
chr1	98805600	98806600	-0.5725415149967412
chr1	98805700	98806700	-0.7265760621335557
chr1	98805800	98806800	-0.5140064263524434
chr1	98805900	98806900	-0.8649624879746171
chr1	98806000	98807000	-0.7650933826255281
chr1	98806100	98807100	-0.061886535660848965
chr1	98806200	98807200	-0.24634133210882664
chr1	98806300	98807300	-0.47749821398491493
chr1	98806400	98807400	0.2414799185027009
chr1	98806500	98807500	-1.226274175370888
chr1	98806600	98807600	-1.0635624203560168
chr1	98806700	98807700	-1.2154988149536732
chr1	98806800	98807800	-1.5478915929798693
chr1	98806900	98807900	-1.5254193356695072
chr1	98807000	98808000	-1.7974224552380944
chr1	98807100	98808100	-2.4466910406055424
chr1	98807200	98808200	-2.4977145498723727
chr1	98807300	98808300	-3.176193928365004
chr1	98807400	98808400	-3.843909835464143
chr1	98807500	98808500	-2.784662813076133
chr1	98807600	98808600	-2.9791172977966136
chr1	98807700	98808700	-2.9499217017513186
chr1	98807800	98808800	-2.704868580842157
chr1	98807900	98808900	-2.713971554709578
chr1	98808000	98809000	-2.6019998600540917
chr1	98808100	98809100	-2.752619796569041
chr1	98808200	98809200	-2.706325396544736
chr1	98808300	98809300	-1.9975003066817
chr1	98808400	98809400	-1.6209069572876336
chr1	98808500	98809500	-1.4185389857809123
chr1	98808600	98809600	-1.3976380839062759
chr1	98808700	98809700	-0.99017708833747
chr1	98809300	98810300	-2.153444981532187
chr1	98809400	98810400	-1.8011297875621324
chr1	98809500	98810500	-1.3613924361100744
chr1	98809600	98810600	-1.1721948447141946
chr1	98809700	98810700	-1.251652454364652
chr1	98809800	98810800	-1.5907283421828933
chr1	98809900	98810900	-1.4293902760405193
chr1	98810000	98811000	-1.4619950872817367
```
