## Supplemental Datasets for "A genome-wide mutational constraint map quantified from variation in 76,156 human genomes": Supplementary_Data_3.bed (part 31 of 859)

```
chr1	98810100	98811100	-0.7190233759404474
chr1	98810200	98811200	-0.5166174125680578
chr1	98810300	98811300	0.2626575640569045
chr1	98810400	98811400	0.2796642955008785
chr1	98810500	98811500	0.20611414518895874
chr1	98810600	98811600	-0.01722168511784309
chr1	98810700	98811700	0.4513629344581496
chr1	98810800	98811800	0.44012723932552106
chr1	98810900	98811900	0.5917719011821653
chr1	98811000	98812000	0.4972446846775674
chr1	98811100	98812100	0.3700594024891454
chr1	98811200	98812200	0.07307972056540983
chr1	98811300	98812300	-0.16542817301045384
chr1	98811400	98812400	-0.3734132256164712
chr1	98811500	98812500	-0.9032804054319044
chr1	98811600	98812600	-0.9572327883983666
chr1	98811700	98812700	-0.9981636905166114
chr1	98811800	98812800	-0.5848141688600837
chr1	98811900	98812900	-1.050048730935388
chr1	98812000	98813000	-1.3979253488281778
chr1	98812100	98813100	-1.688732714958247
chr1	98812200	98813200	-1.3574289533424
chr1	98812300	98813300	-1.3013515298474363
chr1	98812400	98813400	-1.3734896848528366
chr1	98812500	98813500	-1.457981958782709
chr1	98812600	98813600	-1.147500303572592
chr1	98812700	98813700	-1.2371434439365545
chr1	98813200	98814200	-0.049478415934090636
chr1	98813300	98814300	-0.007188282940909879
chr1	98813400	98814400	0.4056763837679083
chr1	98813500	98814500	1.0989796367480436
chr1	98813600	98814600	1.053825271009764
chr1	98813700	98814700	0.8749445345076353
chr1	98813800	98814800	0.5961270077180518
chr1	98813900	98814900	0.10614729831378042
chr1	98814000	98815000	0.34744051273992055
chr1	98814100	98815100	0.5336328090732061
chr1	98814200	98815200	0.04590951193165052
chr1	98814300	98815300	0.06016936736317234
chr1	98814400	98815400	-0.1363456021776982
chr1	98814500	98815500	0.13214537702994467
chr1	98814600	98815600	0.3312662678020225
chr1	98814700	98815700	0.2301406271500673
chr1	98814800	98815800	0.8462987310696823
chr1	98814900	98815900	1.1330571023458378
chr1	98815000	98816000	1.6522666310926908
chr1	98815100	98816100	1.4130104717829817
chr1	98815200	98816200	1.105881623345462
chr1	98815300	98816300	0.8958800497303141
chr1	98815400	98816400	0.4634639057850921
chr1	98815500	98816500	0.2911546837949027
chr1	98815600	98816600	-0.021067038804827458
chr1	98815700	98816700	0.1114421451694511
chr1	98815800	98816800	-0.2701720250522884
chr1	98815900	98816900	-0.4574466058602718
chr1	98816000	98817000	-1.066768202714332
chr1	98816100	98817100	-0.15144831817040666
chr1	98816200	98817200	0.786802440955912
chr1	98816300	98817300	1.1433329298110144
chr1	98816400	98817400	1.7317187586284295
chr1	98816500	98817500	0.8474744983433571
chr1	98816600	98817600	0.5438302075382035
chr1	98816700	98817700	0.6347222863004914
chr1	98816800	98817800	0.8859561159285722
chr1	98816900	98817900	0.9944771074723944
chr1	98817000	98818000	0.9140674138001882
chr1	98817100	98818100	0.8246684122745112
chr1	98817200	98818200	0.7232848285728777
chr1	98817300	98818300	0.6232683817987901
chr1	98817400	98818400	0.6791634702204062
chr1	98817500	98818500	0.8987299978496659
chr1	98817600	98818600	1.2012609688204328
chr1	98817700	98818700	1.4978870563563456
chr1	98817800	98818800	1.2006299308044683
chr1	98817900	98818900	0.8880424929420567
chr1	98818000	98819000	1.7315148386096935
chr1	98818100	98819100	1.7527262418564744
chr1	98818200	98819200	1.757239878533225
chr1	98818300	98819300	2.0947904448932184
chr1	98818400	98819400	1.9462626436032042
chr1	98818500	98819500	2.4331518088284763
chr1	98818600	98819600	2.7017151511913453
chr1	98818700	98819700	2.1570097236000434
chr1	98818800	98819800	2.244724581610545
chr1	98818900	98819900	2.5807579708998136
chr1	98820000	98821000	-0.7657912235224272
chr1	98820100	98821100	-0.8831067545931428
chr1	98820200	98821200	-0.5273333796241059
chr1	98820300	98821300	-0.3473436681566469
chr1	98820400	98821400	-0.5059421301842463
chr1	98820500	98821500	-0.5762389484258745
chr1	98820600	98821600	-0.028816758354216283
chr1	98820700	98821700	0.12073005284940648
chr1	98820800	98821800	0.35503604755826906
chr1	98820900	98821900	0.8859186761311264
chr1	98821000	98822000	-0.17015682483497593
chr1	98821100	98822100	0.4833043081363517
chr1	98821200	98822200	0.09087125355568453
chr1	98821300	98822300	0.15148470750151627
chr1	98821400	98822400	0.10167390480104983
chr1	98821500	98822500	0.6389189049489669
chr1	98821600	98822600	0.2899440160421527
chr1	98821700	98822700	-0.07673606362851222
chr1	98821800	98822800	-0.3127930555614741
chr1	98821900	98822900	-0.2350979854910709
chr1	98822000	98823000	-0.10025186771333858
chr1	98822100	98823100	-0.3645254046193387
chr1	98822200	98823200	0.20998787861161208
chr1	98822300	98823300	0.5787741475942798
chr1	98822400	98823400	0.7332354828304855
chr1	98822500	98823500	0.6628231714989444
chr1	98822600	98823600	0.4585517651544061
chr1	98822700	98823700	0.4282591604437693
chr1	98822800	98823800	0.16603262281733971
chr1	98822900	98823900	0.10379385530196106
chr1	98824200	98825200	0.8837179701981862
chr1	98824300	98825300	0.8135810172085447
chr1	98824400	98825400	0.15187618026172842
chr1	98824500	98825500	-0.32965541084184313
chr1	98824600	98825600	-0.6797667607687793
chr1	98824700	98825700	0.07432372141176495
chr1	98824800	98825800	-0.18686269442920664
chr1	98824900	98825900	-0.4869185276340495
chr1	98825000	98826000	-1.1176458871551798
chr1	98825100	98826100	-1.0736028289578121
chr1	98825200	98826200	-1.1814596717503687
chr1	98825300	98826300	-1.2088164788981421
chr1	98825400	98826400	-0.5543603985508083
chr1	98825500	98826500	-0.9266897115694748
chr1	98825600	98826600	-0.7071357961793271
chr1	98825700	98826700	-1.3601119332694434
chr1	98825800	98826800	-1.4306264751412578
chr1	98825900	98826900	-1.7204032353259957
chr1	98826000	98827000	-1.7734607641623807
chr1	98826100	98827100	-1.9936453198300488
chr1	98826200	98827200	-2.350909071107248
chr1	98826300	98827300	-2.6585084292519827
chr1	98826400	98827400	-2.474439575698696
chr1	98826500	98827500	-1.9423883820672767
chr1	98826600	98827600	-1.2672591174327172
chr1	98826700	98827700	-0.7475399331367115
chr1	98826800	98827800	-1.091599086926431
chr1	98826900	98827900	-0.6821599212268608
chr1	98827000	98828000	-0.19016022778953084
chr1	98827100	98828100	-0.2735857703304547
chr1	98827200	98828200	-0.13406299923570558
chr1	98827300	98828300	0.24369285609660984
chr1	98827400	98828400	0.10810795343745523
chr1	98827500	98828500	0.3481106325923444
chr1	98827600	98828600	-0.4518415823140394
chr1	98827700	98828700	-0.7941699145773938
chr1	98827800	98828800	-0.818215772746052
chr1	98827900	98828900	-1.5774357714316265
chr1	98828000	98829000	-2.594279002935935
chr1	98828100	98829100	-1.9561746396041464
chr1	98828200	98829200	-2.0784289643346723
chr1	98828300	98829300	-2.3749262592427804
chr1	98828400	98829400	-2.258293266412874
chr1	98828500	98829500	-2.8289376471885164
chr1	98828600	98829600	-2.5505316651210115
chr1	98828700	98829700	-2.6398101680240487
chr1	98828800	98829800	-1.9896476956527973
chr1	98828900	98829900	-1.0648903101150196
chr1	98829000	98830000	-0.3478835478100005
chr1	98829100	98830100	-0.7362898073270523
chr1	98829200	98830200	-0.5286300921343957
chr1	98829300	98830300	-0.29683518235816697
chr1	98829400	98830400	-1.250153734203802
chr1	98829500	98830500	-1.657268373378074
chr1	98829600	98830600	-2.136412742770912
chr1	98829700	98830700	-2.168859576103314
chr1	98829800	98830800	-2.3907387721421927
chr1	98829900	98830900	-3.3029951771088903
chr1	98830000	98831000	-3.3721575077240162
chr1	98830100	98831100	-3.2304569883268464
chr1	98830200	98831200	-3.26803101392755
chr1	98830300	98831300	-3.635722187048052
chr1	98830400	98831400	-3.2131630248169034
chr1	98830500	98831500	-3.321123062834541
chr1	98830600	98831600	-3.0279016887999775
chr1	98830700	98831700	-3.279051868407252
chr1	98830800	98831800	-3.1672580214639967
chr1	98830900	98831900	-2.362639891528079
chr1	98831000	98832000	-2.651666866473856
chr1	98831100	98832100	-3.1778592739434828
chr1	98831200	98832200	-3.238125963337417
chr1	98831300	98832300	-3.0567577828247465
chr1	98831400	98832400	-3.336265749674906
chr1	98831500	98832500	-2.6005271027955486
chr1	98831600	98832600	-2.4853099608777733
chr1	98831700	98832700	-1.994774290776686
chr1	98831800	98832800	-1.7109303020743039
chr1	98831900	98832900	-1.9742691562803765
chr1	98832000	98833000	-2.012182321817307
chr1	98832100	98833100	-1.4311376503135609
chr1	98832200	98833200	-1.6391165908588456
chr1	98832300	98833300	-1.4925928133617417
chr1	98832400	98833400	-1.2963931004697522
chr1	98832500	98833500	-2.425762644834402
chr1	98832600	98833600	-2.5673233834594704
chr1	98832700	98833700	-2.5318052241958666
chr1	98832800	98833800	-2.78671104501502
chr1	98832900	98833900	-2.0868147638490946
chr1	98833000	98834000	-0.7955776797650905
chr1	98833100	98834100	-1.0717082329949874
chr1	98833200	98834200	-0.8051951527934945
chr1	98833300	98834300	-1.0962036743280736
chr1	98833400	98834400	-0.7674229251849977
chr1	98833500	98834500	0.25593950465456755
chr1	98833600	98834600	-0.3300657485850748
chr1	98833700	98834700	-0.4955712159994396
chr1	98833800	98834800	-0.6279101051462047
chr1	98833900	98834900	-1.4849923443308364
chr1	98834000	98835000	-2.1785310858237246
chr1	98834100	98835100	-1.81756898609971
chr1	98834200	98835200	-1.6856974436116394
chr1	98834300	98835300	-1.4049907659261651
chr1	98834400	98835400	-1.6586216655811588
chr1	98834500	98835500	-1.885393592801384
chr1	98834600	98835600	-0.8064520197440697
chr1	98834700	98835700	-0.9891766143787591
chr1	98834800	98835800	-1.059849126858232
chr1	98834900	98835900	-0.6462404751916895
chr1	98835000	98836000	-0.535928493705466
chr1	98835100	98836100	-1.4500128318361012
chr1	98835200	98836200	-1.5814719587793145
chr1	98835300	98836300	-1.6947875874324685
chr1	98835400	98836400	-1.2082855512702528
chr1	98835500	98836500	-1.4309139734562453
chr1	98835600	98836600	-1.8021104537644173
chr1	98835700	98836700	-1.8369869227558648
chr1	98835800	98836800	-1.5318973085200442
chr1	98835900	98836900	-1.6185002308683534
chr1	98836000	98837000	-1.899801275585798
chr1	98836100	98837100	-0.9453722839151536
chr1	98836200	98837200	-0.2054054272597157
chr1	98836300	98837300	-0.030907811270395283
chr1	98836400	98837400	-0.10324807553567288
chr1	98836500	98837500	-0.0284491039569262
chr1	98836600	98837600	0.305882854012703
chr1	98836700	98837700	0.3966104891012692
chr1	98836800	98837800	0.15266373972556904
chr1	98836900	98837900	0.16699876764055058
chr1	98837000	98838000	0.6057548319261586
chr1	98837100	98838100	0.3087474421889361
chr1	98837200	98838200	-0.7009749800933245
chr1	98837300	98838300	-0.3818848839773106
chr1	98837400	98838400	-0.6852229361364217
chr1	98837500	98838500	-0.5429297856303826
chr1	98837600	98838600	-0.9045000698298412
chr1	98837700	98838700	-0.8129965067802213
chr1	98837800	98838800	-1.1367823257586298
chr1	98837900	98838900	-1.582493744769447
chr1	98838000	98839000	-1.4880860445723463
chr1	98838100	98839100	-1.8944589227511464
chr1	98838200	98839200	-1.4483330589438916
chr1	98838300	98839300	-2.3292271627957537
chr1	98838400	98839400	-2.380939135705416
chr1	98838500	98839500	-2.7921635341380675
chr1	98838600	98839600	-2.525862010851206
chr1	98838700	98839700	-2.6993906639167338
chr1	98838800	98839800	-2.0890739614185887
chr1	98838900	98839900	-2.0096170298888483
chr1	98839000	98840000	-2.219540769520453
chr1	98839100	98840100	-2.35168274515878
chr1	98839200	98840200	-1.9960209527996555
chr1	98839300	98840300	-1.8840870385484951
chr1	98839400	98840400	-1.3884356852422473
chr1	98839500	98840500	-0.7807390432456343
chr1	98839600	98840600	-0.8327160439288142
chr1	98839700	98840700	-0.05375806261362298
chr1	98839800	98840800	0.07706442529219362
chr1	98839900	98840900	0.5619902979890257
chr1	98840000	98841000	0.6959395465685295
chr1	98840100	98841100	1.0023415320588132
chr1	98840200	98841200	0.10432516167706783
chr1	98840300	98841300	0.6804402639244753
chr1	98840400	98841400	0.1881001541331086
chr1	98840500	98841500	0.23613185512458226
chr1	98840600	98841600	0.4802450280113931
chr1	98840700	98841700	-0.27321415132421184
chr1	98840800	98841800	0.2970023659646135
chr1	98840900	98841900	-0.0657481155257659
chr1	98841000	98842000	-0.037501403911808874
chr1	98841100	98842100	0.12419933852178568
chr1	98841200	98842200	0.18995658465989373
chr1	98841300	98842300	0.3950811661527581
chr1	98841400	98842400	0.7051515775603409
chr1	98841500	98842500	0.4545911455809536
chr1	98841600	98842600	0.3869674046303359
chr1	98841700	98842700	0.9328485566644108
chr1	98841800	98842800	0.03938309340951715
chr1	98841900	98842900	0.5509173738134775
chr1	98842000	98843000	-0.24474514242092063
chr1	98842100	98843100	0.017451190442084364
chr1	98842200	98843200	0.2782821167174772
chr1	98842300	98843300	-0.9000255907074488
chr1	98842700	98843700	-1.5526110922975442
chr1	98843400	98844400	-0.2868478554183165
chr1	98843500	98844500	-0.20902061674496605
chr1	98843600	98844600	-0.3899522782566761
chr1	98843700	98844700	0.058247894756046914
chr1	98843800	98844800	-0.4994992805433901
chr1	98843900	98844900	-0.2698817724969842
chr1	98844000	98845000	-0.21024061407317657
chr1	98844100	98845100	-0.22348230902098426
chr1	98844200	98845200	-0.4660616957208159
chr1	98844300	98845300	-0.14243211060166666
chr1	98844400	98845400	-0.3094521918386902
chr1	98844500	98845500	-0.3003604755792611
chr1	98844600	98845600	-0.6440923512764746
chr1	98844700	98845700	-1.0101842517212858
chr1	98844800	98845800	-1.3272602934133588
chr1	98844900	98845900	-1.9744038546391969
chr1	98845000	98846000	-2.336349010164304
chr1	98845100	98846100	-2.3227257839610416
chr1	98845200	98846200	-2.441754947951501
chr1	98845300	98846300	-2.641403055637276
chr1	98845400	98846400	-2.4327230383096
chr1	98845500	98846500	-2.086536922434828
chr1	98845600	98846600	-2.2409663982401464
chr1	98845700	98846700	-2.312563584967227
chr1	98845800	98846800	-2.130941087703643
chr1	98845900	98846900	-1.8224236646683851
chr1	98846000	98847000	-1.1326550726596163
chr1	98846100	98847100	-1.2493181526107016
chr1	98846200	98847200	-1.2345673019273824
chr1	98846300	98847300	-1.0089572845767123
chr1	98846400	98847400	-1.2973269633681512
chr1	98846500	98847500	-1.8441316355074664
chr1	98846600	98847600	-1.46060599855429
chr1	98846700	98847700	-0.7299162660626134
chr1	98846800	98847800	-0.5756559544651283
chr1	98847900	98848900	0.2483573061077057
chr1	98848000	98849000	0.07610878656262977
chr1	98848100	98849100	0.11613828077501052
chr1	98848200	98849200	0.4167945418438818
chr1	98848300	98849300	0.26498863831158903
chr1	98848400	98849400	-0.3360553963636067
chr1	98848500	98849500	-0.3668350547894044
chr1	98848600	98849600	-0.251978902361746
chr1	98848700	98849700	-0.16246051875860407
chr1	98848800	98849800	-0.6878060956872012
chr1	98848900	98849900	-0.5146358197775592
chr1	98849000	98850000	-0.3998084381382389
chr1	98849100	98850100	-0.6253836071128355
chr1	98849200	98850200	-0.8656572444605254
chr1	98849300	98850300	-0.8407161136655528
chr1	98849400	98850400	-0.5645838455399559
chr1	98849500	98850500	-0.5437312402150266
chr1	98849600	98850600	-0.5558599628406876
chr1	98849700	98850700	-0.3413588161834413
chr1	98849800	98850800	0.11032429608776197
chr1	98849900	98850900	-0.12159440744350468
chr1	98850000	98851000	-0.13024857745059978
chr1	98850100	98851100	-0.2733586121155147
chr1	98850200	98851200	0.038530258360675085
chr1	98850300	98851300	-0.17676379182105156
chr1	98850400	98851400	-0.3778906698310582
chr1	98850500	98851500	-0.5800630348724835
chr1	98850600	98851600	-1.0171399517069244
chr1	98851200	98852200	-1.0740993986217342
chr1	98851300	98852300	-1.5824857748620589
chr1	98851400	98852400	-1.376772287318094
chr1	98851500	98852500	-1.1860475292695312
chr1	98851600	98852600	-0.4941211294117736
chr1	98851700	98852700	-0.3818102045449242
chr1	98851800	98852800	-0.18655211567430355
chr1	98851900	98852900	-0.4155559997130421
chr1	98852000	98853000	-1.1126849860005041
chr1	98852100	98853100	-0.4823836261922393
chr1	98852200	98853200	-0.3716389694358515
chr1	98852300	98853300	0.2793422616061901
chr1	98852400	98853400	0.389196202675642
chr1	98852500	98853500	-0.21973402317904545
chr1	98852600	98853600	-0.8457105813500766
chr1	98852700	98853700	-0.5671802517800693
chr1	98852800	98853800	-0.7608209725847082
chr1	98852900	98853900	-0.7258178822988607
chr1	98853000	98854000	-0.3116264484939774
chr1	98853100	98854100	-0.8286992145322539
chr1	98853200	98854200	-1.3956611069851066
chr1	98853300	98854300	-0.7612337843443844
chr1	98853400	98854400	-0.28511229242644226
chr1	98853500	98854500	0.6301653948202207
chr1	98853600	98854600	0.5228616351993447
chr1	98853700	98854700	0.26255401896963193
chr1	98853800	98854800	0.5184587657140521
chr1	98853900	98854900	0.9499571297122746
chr1	98854000	98855000	0.6849102922204708
chr1	98854100	98855100	1.1634423225814443
chr1	98854200	98855200	1.1095670021920567
chr1	98854300	98855300	0.6435587881159422
chr1	98854400	98855400	0.17190082954106156
chr1	98854500	98855500	-0.1662191231136706
chr1	98854600	98855600	0.08415173441063653
chr1	98854700	98855700	-0.10787147434172334
chr1	98854800	98855800	-0.5604825866682568
chr1	98854900	98855900	-0.563218368498335
chr1	98855000	98856000	-0.7198518139535596
chr1	98855100	98856100	-1.3479232756137915
chr1	98855200	98856200	-1.5795824071019864
chr1	98855300	98856300	-1.7511315990424219
chr1	98855400	98856400	-1.6401337172310126
chr1	98855500	98856500	-0.9772704156072656
chr1	98855600	98856600	-1.2132848228301971
chr1	98855700	98856700	-1.3124573291350614
chr1	98855800	98856800	-0.5721342338815676
chr1	98855900	98856900	-0.8226034123152199
chr1	98856000	98857000	-0.806698918160536
chr1	98856100	98857100	-0.5955052782605093
chr1	98856200	98857200	0.0876102256709905
chr1	98856300	98857300	0.08503511603415914
chr1	98856400	98857400	0.1649459215772543
chr1	98856500	98857500	-0.35305554067862943
chr1	98856600	98857600	0.3553421557454263
chr1	98856700	98857700	0.7143374789822718
chr1	98856800	98857800	0.27389668303433323
chr1	98856900	98857900	0.4835112705661082
chr1	98857000	98858000	0.4267569290937859
chr1	98857100	98858100	0.6566154107009831
chr1	98857200	98858200	0.4591511344485826
chr1	98857300	98858300	0.813987501296294
chr1	98857400	98858400	0.3902347105566061
chr1	98857500	98858500	0.08467706843852026
chr1	98857600	98858600	-0.6698602823686589
chr1	98857700	98858700	-0.8120710449837468
chr1	98857800	98858800	-0.8609791571996412
chr1	98857900	98858900	-1.1510208266498354
chr1	98858000	98859000	-1.0885837454492135
chr1	98858100	98859100	-1.3204392404798548
chr1	98858200	98859200	-1.4827485067665425
chr1	98858300	98859300	-1.8312060708223998
chr1	98858400	98859400	-1.9944186871677585
chr1	98858500	98859500	-2.25083252958456
chr1	98858600	98859600	-1.5925624949240256
chr1	98858700	98859700	-1.5831978506362556
chr1	98858800	98859800	-1.5631327241380495
chr1	98858900	98859900	-1.5333669224289497
chr1	98859000	98860000	-1.6961410297405661
chr1	98859100	98860100	-1.8095059123924493
chr1	98859200	98860200	-1.6667672042543369
chr1	98859300	98860300	-2.090629074801411
chr1	98859700	98860700	-1.044354157259505
chr1	98859800	98860800	-1.204516526113096
chr1	98859900	98860900	-1.1615729673452786
chr1	98860000	98861000	-1.0951015328977454
chr1	98860100	98861100	-0.9464016416216744
chr1	98860200	98861200	-0.5463460251091161
chr1	98860300	98861300	-0.5845382323406315
chr1	98860400	98861400	-0.6133193327006152
chr1	98860500	98861500	-1.7439658104629951
chr1	98860600	98861600	-2.331989504427279
chr1	98860700	98861700	-2.1679824950240483
chr1	98860800	98861800	-2.213399422534272
chr1	98860900	98861900	-2.0942356171115057
chr1	98861000	98862000	-2.501636558809837
chr1	98861100	98862100	-3.595725604272971
chr1	98861200	98862200	-3.4316662385150174
chr1	98861300	98862300	-2.9960761321716896
chr1	98861400	98862400	-3.0380405021868664
chr1	98861500	98862500	-2.083412920386248
chr1	98861600	98862600	-2.367334110229754
chr1	98861700	98862700	-1.9535978739567663
chr1	98861800	98862800	-1.865295895618956
chr1	98861900	98862900	-1.586279617570886
chr1	98862000	98863000	-1.2330773705429043
chr1	98862100	98863100	-0.14548872307536906
chr1	98862200	98863200	-0.22056706438940551
chr1	98862300	98863300	-0.25649702341892866
chr1	98862400	98863400	0.08766958197120546
chr1	98862500	98863500	-0.36065489782510496
chr1	98862600	98863600	-0.4323980715927002
chr1	98862700	98863700	-0.875938077577153
chr1	98862800	98863800	-0.9496781929411936
chr1	98862900	98863900	-1.2832422970760906
chr1	98863000	98864000	-1.3111624481357709
chr1	98863100	98864100	-1.3565117938863698
chr1	98863200	98864200	-1.8121202640901053
chr1	98863300	98864300	-2.068920965319728
chr1	98863400	98864400	-2.3584311851522584
chr1	98864400	98865400	-0.9863489038712724
chr1	98864500	98865500	-1.6917925937692757
chr1	98864600	98865600	-1.2916877020213653
chr1	98864700	98865700	-2.116767855234265
chr1	98864800	98865800	-1.8282892882175927
chr1	98864900	98865900	-1.9500081922373336
chr1	98865000	98866000	-2.2634147785349215
chr1	98865100	98866100	-2.002386679047389
chr1	98865200	98866200	-2.124725724864838
chr1	98865300	98866300	-2.229823644834786
chr1	98865400	98866400	-1.9837428718435144
chr1	98865500	98866500	-1.3146061895247338
chr1	98866500	98867500	-0.4904288466076151
chr1	98866600	98867600	-0.5044173030572908
chr1	98866700	98867700	-0.2940652882338162
chr1	98866800	98867800	-0.5258932048719603
chr1	98866900	98867900	-1.3190702053454089
chr1	98867000	98868000	-1.0197078292759423
chr1	98867100	98868100	-0.8796642917106844
chr1	98867200	98868200	-0.2783995371249593
chr1	98867300	98868300	-1.0150482372377552
chr1	98867400	98868400	-0.6791864739166331
chr1	98867500	98868500	-0.7301548140128044
chr1	98867600	98868600	-0.6911794948177052
chr1	98867700	98868700	-0.8992719680834901
chr1	98869100	98870100	-1.1726137167610209
chr1	98869200	98870200	-1.2785824918032898
chr1	98869300	98870300	-0.8577254245256791
chr1	98869400	98870400	-0.5645454593692507
chr1	98869500	98870500	-0.2792687960800395
chr1	98869600	98870600	-0.1069715729220348
chr1	98869700	98870700	0.42232285005565295
chr1	98869800	98870800	-0.2327473949402358
chr1	98869900	98870900	0.6664688310789733
chr1	98870000	98871000	1.2948071974067137
chr1	98870100	98871100	1.1999200840969466
chr1	98870200	98871200	1.5856032078481093
chr1	98870300	98871300	1.0749003071059071
chr1	98870400	98871400	0.8667445920209944
chr1	98870500	98871500	0.5587830674344871
chr1	98870600	98871600	0.12728069230987796
chr1	98870700	98871700	-0.9210663601983998
chr1	98870800	98871800	-0.1708734437880124
chr1	98870900	98871900	-0.16121229208871726
chr1	98871000	98872000	-0.3422915760605058
chr1	98871100	98872100	-0.09797246054366236
chr1	98871200	98872200	-0.6066522686677546
chr1	98871300	98872300	-0.4663869650881629
chr1	98871400	98872400	-0.9236057896795056
chr1	98871500	98872500	-1.0851880246177663
chr1	98871600	98872600	-0.6949138188010772
chr1	98871700	98872700	-0.570328112200599
chr1	98871800	98872800	-0.4031403557273983
chr1	98871900	98872900	-0.30474477919700754
chr1	98872000	98873000	-1.0830028680052477
chr1	98872100	98873100	-1.553686783169144
chr1	98872200	98873200	-0.8323960646316556
chr1	98872300	98873300	-0.537006210290703
chr1	98872400	98873400	-0.1255722941181297
chr1	98872500	98873500	0.2564581517678309
chr1	98872600	98873600	0.2400004694350687
chr1	98872700	98873700	1.23325434957279
chr1	98872800	98873800	0.7461803720322399
chr1	98872900	98873900	0.5596663865652266
chr1	98873000	98874000	1.4079593472829712
chr1	98873100	98874100	1.4124340280480232
chr1	98873200	98874200	1.2935583812486688
chr1	98873300	98874300	1.1895128651708582
chr1	98873400	98874400	1.5202877212911194
chr1	98873500	98874500	1.538730718965538
chr1	98873600	98874600	1.6314283095201478
chr1	98873700	98874700	0.13309424948943654
chr1	98873800	98874800	0.2498911911054037
chr1	98873900	98874900	0.4210406398380455
chr1	98874000	98875000	0.009779649768916732
chr1	98874100	98875100	-0.3504659350597993
chr1	98874200	98875200	-1.1981807633749306
chr1	98874300	98875300	-1.3871865591701404
chr1	98874400	98875400	-1.672543609359248
chr1	98874500	98875500	-1.8396295910195568
chr1	98874600	98875600	-2.524554076567752
chr1	98874700	98875700	-1.6440270310863851
chr1	98874800	98875800	-2.119790892748908
chr1	98874900	98875900	-2.524478793284716
chr1	98875000	98876000	-2.5683769327808483
chr1	98875900	98876900	-2.511125072872725
chr1	98876000	98877000	-3.0421443593098267
chr1	98876100	98877100	-2.564812451271162
chr1	98876200	98877200	-2.784169434215418
chr1	98876300	98877300	-2.532524852162894
chr1	98876400	98877400	-3.1195225585791944
chr1	98876500	98877500	-2.5898555230403857
chr1	98876600	98877600	-3.0079080656446164
chr1	98876700	98877700	-3.004176260544635
chr1	98876800	98877800	-2.8871166686517213
chr1	98876900	98877900	-2.291030153829333
chr1	98877000	98878000	-1.9981131776917556
chr1	98877100	98878100	-2.419938053497011
chr1	98877200	98878200	-2.149162928306981
chr1	98877300	98878300	-2.1132046266425912
chr1	98877400	98878400	-1.6744240244202415
chr1	98877500	98878500	-2.1420579437135223
chr1	98877600	98878600	-2.3056917253843463
chr1	98877700	98878700	-2.667654537518835
chr1	98877800	98878800	-2.4380172743662407
chr1	98877900	98878900	-2.3970970764846347
chr1	98878000	98879000	-2.065118966838168
chr1	98878100	98879100	-2.2283459944826296
chr1	98878200	98879200	-1.9586112556211133
chr1	98878300	98879300	-1.8433717038038413
chr1	98878400	98879400	-1.8307313267708152
chr1	98878500	98879500	-1.8152219484733376
chr1	98878600	98879600	-1.6599819652209098
chr1	98878700	98879700	-1.6985775399478191
chr1	98878800	98879800	-1.63367841734548
chr1	98878900	98879900	-1.8583167997909344
chr1	98879000	98880000	-1.7727467867318525
chr1	98879100	98880100	-1.1785913987435992
chr1	98879200	98880200	-1.6672179610601277
chr1	98879300	98880300	-1.9286869069054318
chr1	98879400	98880400	-1.249627163668496
chr1	98879500	98880500	-1.913610472823712
chr1	98879600	98880600	-1.297136250655613
chr1	98879700	98880700	-1.096981492413372
chr1	98879800	98880800	-1.4447031918605624
chr1	98879900	98880900	-1.217009783196093
chr1	98880000	98881000	-1.6354431737929964
chr1	98880100	98881100	-1.5747402406961641
chr1	98880200	98881200	-1.5024730856544974
chr1	98880300	98881300	-1.6032246404620631
chr1	98880400	98881400	-1.6764581939728107
chr1	98880500	98881500	-0.6909053578795485
chr1	98880600	98881600	-0.6467792810278564
chr1	98880700	98881700	-0.20825974271678685
chr1	98880800	98881800	-0.32942804186988045
chr1	98880900	98881900	-0.01318704880395489
chr1	98881000	98882000	0.2783354056461329
chr1	98881100	98882100	0.05630153689563345
chr1	98881200	98882200	-1.0421546188436153
chr1	98881300	98882300	-0.5731025868648513
chr1	98881400	98882400	-1.1401083420171314
chr1	98881500	98882500	-1.1646838156146713
chr1	98881600	98882600	-1.6269924230661572
chr1	98881700	98882700	-2.0388345173638247
chr1	98881800	98882800	-2.3200636688721112
chr1	98881900	98882900	-2.6567751694440362
chr1	98882000	98883000	-3.1928881642824973
chr1	98882100	98883100	-3.2890833016318948
chr1	98882200	98883200	-2.11684957408408
chr1	98882300	98883300	-2.1006521108554685
chr1	98882400	98883400	-2.242412968389534
chr1	98882500	98883500	-2.4023889122723694
chr1	98882600	98883600	-2.0218676525914283
chr1	98882700	98883700	-1.6833599509876405
chr1	98882800	98883800	-0.6015281579036885
chr1	98882900	98883900	-0.8030077156589559
chr1	98883000	98884000	-0.32066923391192304
chr1	98883100	98884100	-0.9449921083335632
chr1	98883200	98884200	-0.932231183174456
chr1	98883300	98884300	-1.3497734732194837
chr1	98883400	98884400	-1.4175541652735586
chr1	98883500	98884500	-1.553133841277882
chr1	98883600	98884600	-1.5642402534015534
chr1	98883700	98884700	-1.965688271966615
chr1	98883800	98884800	-2.1686277292441254
chr1	98883900	98884900	-2.7362390669852257
chr1	98884000	98885000	-2.8929099187992806
chr1	98884100	98885100	-2.441321201301979
chr1	98884200	98885200	-2.850470096447102
chr1	98884300	98885300	-2.975578706451927
chr1	98884400	98885400	-2.091914778194241
chr1	98884500	98885500	-1.9137191717693631
chr1	98884600	98885600	-1.9780231408866693
chr1	98885600	98886600	-0.02880114052458885
chr1	98885700	98886700	-0.4756557865914601
chr1	98885800	98886800	-0.3740611491798432
chr1	98885900	98886900	-0.4753556918040934
chr1	98886000	98887000	-0.5633409032904745
chr1	98886100	98887100	-0.3446401959578093
chr1	98886200	98887200	-0.3293917767121245
chr1	98886300	98887300	0.11896435739171687
chr1	98886400	98887400	-0.021422231645886827
chr1	98886500	98887500	-0.4355164096755289
chr1	98886600	98887600	-1.6123461286937764
chr1	98886700	98887700	-1.0251459370868774
chr1	98886800	98887800	-0.4975208766187761
chr1	98886900	98887900	-0.2025336858078328
chr1	98887000	98888000	-0.0567923088229687
chr1	98887100	98888100	0.18561874378356014
chr1	98887200	98888200	0.04874396572205437
chr1	98887300	98888300	-0.19519335060696028
chr1	98887400	98888400	-0.8652263159761466
chr1	98887500	98888500	-0.9816333572267496
chr1	98887600	98888600	-0.5678835568709405
chr1	98887700	98888700	-0.9674415779897262
chr1	98887800	98888800	-1.3411035564587268
chr1	98887900	98888900	-1.9084616384591888
chr1	98888000	98889000	-2.2077608314224118
chr1	98888100	98889100	-2.0773066264901643
chr1	98888200	98889200	-2.1635518380469048
chr1	98888300	98889300	-2.074595214582012
chr1	98888400	98889400	-2.0065440704401762
chr1	98888500	98889500	-1.6406341347403108
chr1	98888600	98889600	-1.388023110162388
chr1	98888700	98889700	-1.3602889171530217
chr1	98888800	98889800	-1.070165387888091
chr1	98888900	98889900	-0.27263939808659765
chr1	98889000	98890000	0.5255349540558801
chr1	98889100	98890100	0.9513142905524041
chr1	98889200	98890200	1.1570687094258019
chr1	98889300	98890300	0.8892244670527895
chr1	98889400	98890400	1.1684728781717977
chr1	98889500	98890500	1.0727392804698779
chr1	98889600	98890600	0.6398759349185256
chr1	98889700	98890700	0.4398080860922135
chr1	98889800	98890800	-0.06638450299620574
chr1	98889900	98890900	-0.23420541037947856
chr1	98890000	98891000	-0.9819617375544969
chr1	98890100	98891100	-1.487716058230874
chr1	98890200	98891200	-1.944098749643666
chr1	98890300	98891300	-2.2373316248312003
chr1	98890400	98891400	-2.1175495731073117
chr1	98890500	98891500	-1.6067411146563095
chr1	98890600	98891600	-0.9893726519844676
chr1	98890700	98891700	-0.4205849432762266
chr1	98890800	98891800	-0.011597125050948329
chr1	98890900	98891900	-0.2407815866350338
chr1	98891000	98892000	0.6811356769793249
chr1	98891100	98892100	0.7101788994653677
chr1	98891200	98892200	1.2040894515287643
chr1	98891300	98892300	1.4852067679145362
chr1	98891400	98892400	1.73644557156138
chr1	98891500	98892500	1.2038308341789696
chr1	98891600	98892600	1.1679855517509832
chr1	98891700	98892700	1.0760270827861769
chr1	98891800	98892800	0.7591734734250203
chr1	98891900	98892900	1.1097446897025105
chr1	98892000	98893000	0.5570342915222489
chr1	98892100	98893100	0.4861733680995815
chr1	98892200	98893200	0.3361771567530406
chr1	98892300	98893300	1.064919783819187
chr1	98892400	98893400	0.4702872655105244
chr1	98892500	98893500	0.4849186249954913
chr1	98892600	98893600	0.5529035837326493
chr1	98893700	98894700	0.867153773616625
chr1	98893800	98894800	-0.7161408839422303
chr1	98893900	98894900	-0.7781285282373192
chr1	98894000	98895000	-0.7146275497236785
chr1	98894100	98895100	-0.5695167121452003
chr1	98894200	98895200	-0.4697105190843948
chr1	98894300	98895300	-0.209005050062072
chr1	98894400	98895400	-0.5132430451555976
chr1	98894500	98895500	-0.8969746858778824
chr1	98894600	98895600	-0.8619116005891657
chr1	98894700	98895700	-1.1351466033646032
chr1	98894800	98895800	-0.2771722827277686
chr1	98894900	98895900	0.02846767019464417
chr1	98895000	98896000	-0.15222225238390202
chr1	98895100	98896100	0.2334983221226381
chr1	98895200	98896200	0.10272072215418318
chr1	98895300	98896300	-0.059292412346312676
chr1	98895400	98896400	0.4205868331092612
chr1	98895500	98896500	0.35265025557969576
chr1	98895600	98896600	0.7868910136935531
chr1	98895700	98896700	1.0419915317766668
chr1	98895800	98896800	1.7294253039931675
chr1	98895900	98896900	1.6039921185571742
chr1	98896000	98897000	1.8531027182945075
chr1	98896100	98897100	1.4775139196139788
chr1	98896200	98897200	1.678492980662556
chr1	98896300	98897300	1.2690782369205158
chr1	98896400	98897400	1.0570624773078514
chr1	98896500	98897500	1.2774802058680832
chr1	98896900	98897900	0.5058626544998007
chr1	98897000	98898000	0.29220908930992684
chr1	98897100	98898100	0.4768592547717711
chr1	98897200	98898200	0.5016947691724574
chr1	98897300	98898300	0.5540890710235579
chr1	98897400	98898400	0.8797494865912745
chr1	98897500	98898500	0.6793856086245004
chr1	98897600	98898600	1.0111636990500177
chr1	98897700	98898700	0.4024012624603483
chr1	98897800	98898800	0.21822863450609195
chr1	98897900	98898900	0.17649527166557175
chr1	98898000	98899000	0.4822664897248558
chr1	98898100	98899100	0.7604394826189487
chr1	98898200	98899200	1.2844286448360551
chr1	98898300	98899300	1.6028406429707465
chr1	98898400	98899400	1.1526081905783905
chr1	98898500	98899500	1.4143225534437045
chr1	98898600	98899600	1.1637836352262907
chr1	98899700	98900700	0.4170498458326162
chr1	98899800	98900800	-0.08730837916649803
chr1	98899900	98900900	-0.01989686667027573
chr1	98900000	98901000	-0.3218717825965415
chr1	98900100	98901100	-0.3851524941158391
chr1	98900200	98901200	-0.5969527776537266
chr1	98900300	98901300	-0.2846699430467668
chr1	98900400	98901400	-0.36991807335593735
chr1	98900500	98901500	0.37847464193753455
chr1	98900600	98901600	-0.03840687040552375
chr1	98900700	98901700	-0.09393521490371584
chr1	98900800	98901800	0.4704156791188484
chr1	98900900	98901900	-0.015374708027710588
chr1	98901000	98902000	0.3736010664802999
chr1	98901100	98902100	0.4700019069612589
chr1	98901200	98902200	0.3266842075908257
chr1	98901300	98902300	0.5029318934126823
chr1	98901400	98902400	0.5254301222237326
chr1	98901500	98902500	0.4422506468476292
chr1	98901600	98902600	0.6977206684568794
chr1	98901700	98902700	0.8804422893102543
chr1	98901800	98902800	0.5274225533738687
chr1	98901900	98902900	0.6476302517035676
chr1	98902000	98903000	0.2065555175048463
chr1	98902100	98903100	0.22390667003545767
chr1	98902200	98903200	0.4724804330025345
chr1	98902300	98903300	0.2211132729324008
chr1	98902400	98903400	-0.04834704385150388
chr1	98902500	98903500	0.17357435579955569
chr1	98902600	98903600	0.27917678952620034
chr1	98902700	98903700	-0.20477556654095588
chr1	98902800	98903800	-0.3729593253218749
chr1	98902900	98903900	-0.25192434427417776
chr1	98903000	98904000	-0.405311165542447
chr1	98903100	98904100	-0.339367125984355
chr1	98903200	98904200	-0.6546401214426916
chr1	98904300	98905300	0.11520445831213692
chr1	98904400	98905400	0.07379814880538807
chr1	98904500	98905500	0.1828179092846345
chr1	98904600	98905600	-0.1069858284735018
chr1	98904700	98905700	-0.6329516710130006
chr1	98904800	98905800	-0.6325154367597807
chr1	98904900	98905900	-0.9202995311204228
chr1	98905000	98906000	-0.6908114410363112
chr1	98905100	98906100	-1.0418548371007617
chr1	98905200	98906200	-0.3573732393423704
chr1	98905300	98906300	-0.3574200902920511
chr1	98905400	98906400	-0.4007276503140728
chr1	98905500	98906500	-0.7435953198703731
chr1	98905600	98906600	-0.4235277666362979
chr1	98905700	98906700	-0.3162953290252165
chr1	98905800	98906800	-0.01184377496241958
chr1	98905900	98906900	0.3864327239379725
chr1	98906000	98907000	0.20398296520511178
chr1	98906100	98907100	-0.06769531634858403
chr1	98906200	98907200	-0.6176493955400354
chr1	98907300	98908300	-0.07583327683281403
chr1	98907400	98908400	-0.8159854782341122
chr1	98907500	98908500	-1.3126146176330455
chr1	98907600	98908600	-1.1448595067669802
chr1	98907700	98908700	-0.331780630769185
chr1	98907800	98908800	-0.3605091327048196
chr1	98907900	98908900	-0.4461155689176306
chr1	98908000	98909000	-0.42910969575345803
chr1	98908100	98909100	0.0483354637529372
chr1	98908200	98909200	0.4712618050188471
chr1	98909300	98910300	0.07442723998150821
chr1	98909400	98910400	-0.30484781823549034
chr1	98909500	98910500	-0.6331012610397334
chr1	98909600	98910600	-0.4919042766668185
chr1	98909700	98910700	-0.5624598048815382
chr1	98909800	98910800	-0.4311030305960916
chr1	98909900	98910900	-0.5932889050845809
chr1	98910000	98911000	-0.39470522913426037
chr1	98910100	98911100	0.07321515204588717
chr1	98910200	98911200	0.05157801505696725
chr1	98910300	98911300	-0.34226759578017496
chr1	98910400	98911400	-0.4059955498170684
chr1	98911000	98912000	-1.5888139932103278
chr1	98911100	98912100	-1.4349708505666692
chr1	98911200	98912200	-1.1652083451503954
chr1	98911300	98912300	-1.5930012299705594
chr1	98911400	98912400	-1.5626504136905863
chr1	98911500	98912500	-1.5211385614262891
chr1	98911600	98912600	-0.8263834429917785
chr1	98911700	98912700	-0.9541548131797832
chr1	98911800	98912800	-0.743325442216365
chr1	98911900	98912900	-0.9580762774579744
chr1	98912000	98913000	-0.3786033852595925
chr1	98912100	98913100	-0.7100840345601825
chr1	98912200	98913200	-0.9030632602545908
chr1	98912300	98913300	-0.6459851986429318
chr1	98912400	98913400	0.0770512010180318
chr1	98912500	98913500	0.4511787782038901
chr1	98912600	98913600	-0.09350360549822856
chr1	98912700	98913700	-0.7645564983167263
chr1	98912800	98913800	-0.6697968933232828
chr1	98912900	98913900	-0.47034900498906895
chr1	98913000	98914000	-0.2540946965033098
chr1	98913100	98914100	-0.17840445741117572
chr1	98913200	98914200	-0.4478987948494554
chr1	98913300	98914300	-0.07824978400853322
chr1	98913400	98914400	-0.5029582714236097
chr1	98913500	98914500	-0.7277421919991409
chr1	98913600	98914600	-0.6547199737496516
chr1	98913700	98914700	-0.22069776273918235
chr1	98913800	98914800	-0.01916403474309664
chr1	98913900	98914900	0.2947645560095368
chr1	98914000	98915000	0.4314110306395379
chr1	98914100	98915100	1.159177185482246
chr1	98914200	98915200	1.6870101928496175
chr1	98914300	98915300	2.091410930849006
chr1	98914400	98915400	2.0772365812334783
chr1	98914500	98915500	1.7744514060020615
chr1	98914600	98915600	2.437017802615004
chr1	98914700	98915700	2.6709450168202773
chr1	98914800	98915800	2.4451642401067644
chr1	98914900	98915900	1.9440486604124108
chr1	98915000	98916000	1.6589742725497625
chr1	98915100	98916100	0.3933005778410576
chr1	98915200	98916200	-0.4442226400932893
chr1	98915300	98916300	-0.9455354575770252
chr1	98915400	98916400	-1.037454617043661
chr1	98915500	98916500	-1.0996841310450034
chr1	98915600	98916600	-1.985359770596874
chr1	98915700	98916700	-2.137679287554
chr1	98915800	98916800	-2.2174514980449973
chr1	98916300	98917300	0.3817770058007173
chr1	98916400	98917400	0.5755099605344739
chr1	98916500	98917500	0.8170767582632789
chr1	98916600	98917600	1.0130182496972038
chr1	98916700	98917700	1.6978489531317398
chr1	98916800	98917800	1.545871427179364
chr1	98916900	98917900	1.0099957270774391
chr1	98917000	98918000	1.261334320697846
chr1	98917100	98918100	1.0499526759051638
chr1	98917200	98918200	1.2207483142684132
chr1	98917300	98918300	0.6553880912964044
chr1	98917400	98918400	0.0674144320606066
chr1	98917500	98918500	-0.35574468760968675
chr1	98917600	98918600	-0.2554644267074103
chr1	98917700	98918700	-0.5792238355353984
chr1	98917800	98918800	-0.27121950852661914
chr1	98917900	98918900	0.3744539019007501
chr1	98918000	98919000	0.22758921184112071
chr1	98918100	98919100	0.8788970815755239
chr1	98918200	98919200	-0.04588993793168275
chr1	98918300	98919300	0.3645732920065983
chr1	98918400	98919400	0.9977297433048872
chr1	98918500	98919500	0.8905681279125455
chr1	98918600	98919600	0.6277144236811829
chr1	98918700	98919700	0.48661081111193605
chr1	98918800	98919800	0.26408434439775824
chr1	98918900	98919900	0.16272246123793238
chr1	98919000	98920000	0.339525858965428
chr1	98919100	98920100	-0.5467156515758611
chr1	98919200	98920200	-0.2875473415600414
chr1	98919300	98920300	-0.3397851338989927
chr1	98919400	98920400	-0.6508406005938985
chr1	98920700	98921700	-1.819720783239389
chr1	98920800	98921800	-1.865108142100507
chr1	98920900	98921900	-2.3683672381158902
chr1	98921000	98922000	-1.2323142720284392
chr1	98921100	98922100	-0.7871169501854668
chr1	98921200	98922200	-1.188141204183694
chr1	98921300	98922300	-1.1175237437751029
chr1	98921400	98922400	-1.3353596982819451
chr1	98921500	98922500	-1.3869394612807548
chr1	98921600	98922600	0.015430907542388912
chr1	98921700	98922700	1.0405018999836828
chr1	98921800	98922800	0.9578770928120454
chr1	98921900	98922900	1.5243842613345626
chr1	98922000	98923000	0.601164422206551
chr1	98922100	98923100	0.2420124257667284
chr1	98922200	98923200	0.301263740911039
chr1	98922300	98923300	0.3509889330380449
chr1	98922400	98923400	0.17564490122671794
chr1	98922500	98923500	0.4186688409132475
chr1	98922600	98923600	0.2869556839053647
chr1	98922700	98923700	0.10771015058165816
chr1	98922800	98923800	-0.2480982921323053
chr1	98922900	98923900	-0.7875031540616488
chr1	98923000	98924000	-0.4382706575753866
chr1	98923100	98924100	-0.3829338951405506
chr1	98923200	98924200	0.23856107953054195
chr1	98923300	98924300	-0.04395610012505217
chr1	98923400	98924400	-0.06814904236986981
chr1	98923500	98924500	-0.4403978156288728
chr1	98923600	98924600	-0.6998238239347959
chr1	98923700	98924700	-0.9749426021945587
chr1	98923800	98924800	-0.9843542913690116
chr1	98923900	98924900	-0.4645927072843916
chr1	98924000	98925000	-0.5704945498507088
chr1	98924100	98925100	-0.24187821320898786
chr1	98924200	98925200	-0.7781479006678508
chr1	98924300	98925300	-0.5655478670422955
chr1	98924400	98925400	-0.4624609237336476
chr1	98924500	98925500	-0.06073760460920676
chr1	98924600	98925600	-0.1945847039970673
chr1	98924700	98925700	0.193278758988506
chr1	98924800	98925800	0.5045869467823283
chr1	98925300	98926300	0.7814066396715845
chr1	98925400	98926400	1.5160509514947786
chr1	98925500	98926500	2.2599277984058608
chr1	98925600	98926600	1.720066888285549
chr1	98925700	98926700	1.538110949056434
chr1	98925800	98926800	1.2039364651303612
chr1	98925900	98926900	1.2813571782859206
chr1	98926000	98927000	1.8961005624979557
chr1	98926100	98927100	0.9132290317935398
chr1	98926200	98927200	1.4527769509732469
chr1	98926300	98927300	1.4601944953500932
chr1	98926400	98927400	1.4507019578819198
chr1	98926500	98927500	0.7733093297981866
chr1	98926600	98927600	1.5171841098589212
chr1	98926700	98927700	1.12307196095251
chr1	98926800	98927800	2.0019145078315894
chr1	98926900	98927900	2.26310724559786
chr1	98927000	98928000	1.6947481894255263
chr1	98927100	98928100	2.6733813041810675
chr1	98927200	98928200	1.4878953443834029
chr1	98927300	98928300	1.6655766638838392
chr1	98927400	98928400	1.2909275947754228
chr1	98927500	98928500	1.2271695699729073
chr1	98928600	98929600	0.3931361760413858
chr1	98928700	98929700	0.3753581427320032
chr1	98928800	98929800	-0.3909988757604347
chr1	98928900	98929900	-0.3603261681094507
chr1	98929000	98930000	-0.3559147427288899
chr1	98929100	98930100	-0.17193887616655318
chr1	98929200	98930200	-0.9375318503702116
chr1	98929300	98930300	-2.0755709043407795
chr1	98929400	98930400	-1.0927425967442226
chr1	98929500	98930500	-0.6443786255414832
chr1	98929600	98930600	-1.5422737187547972
chr1	98929700	98930700	-1.3595211711776531
chr1	98929800	98930800	-0.7759923116505401
chr1	98929900	98930900	-0.9180291696544008
chr1	98930000	98931000	-0.4753141131001259
chr1	98930100	98931100	-0.0777693966523896
chr1	98930200	98931200	0.3066996234206877
chr1	98930300	98931300	0.9290471514297564
chr1	98930400	98931400	-0.02245221499087332
chr1	98930500	98931500	0.06838653159783087
chr1	98930600	98931600	0.6436439913573471
chr1	98930700	98931700	0.3441863570644707
chr1	98930800	98931800	0.01721696074599742
chr1	98930900	98931900	0.562936422310911
chr1	98931000	98932000	-0.04817491870817896
chr1	98931100	98932100	-0.4109652675016029
chr1	98931200	98932200	0.33410394597051
chr1	98931300	98932300	0.17220425722891294
chr1	98931400	98932400	0.9543642777533432
chr1	98931500	98932500	0.8532944834763878
chr1	98931600	98932600	0.009635092049826679
chr1	98931700	98932700	-0.766014408438597
chr1	98931800	98932800	-0.9363551041547304
chr1	98931900	98932900	-1.120056272693434
chr1	98932000	98933000	-0.6966348650612896
chr1	98932100	98933100	-1.1536725799097372
chr1	98932200	98933200	-1.978203194025704
chr1	98932300	98933300	-1.8748179942966472
chr1	98932400	98933400	-2.2070574976947626
chr1	98933500	98934500	0.5374767372539931
chr1	98933600	98934600	0.6017396567607513
chr1	98933700	98934700	0.8828149944374694
chr1	98933800	98934800	0.8913868907468159
chr1	98933900	98934900	0.8054931299424309
chr1	98934000	98935000	0.44909179322334686
chr1	98934100	98935100	0.4697539033073558
chr1	98934200	98935200	-0.2752115297506993
chr1	98934300	98935300	-0.008611027905122266
chr1	98934400	98935400	-0.789347550155102
chr1	98934500	98935500	-1.0640028222307882
chr1	98934600	98935600	-1.2172240174342188
chr1	98934700	98935700	-1.507756640637047
chr1	98934800	98935800	-1.5141891796563105
chr1	98934900	98935900	-1.1455241436459276
chr1	98935000	98936000	-0.494167121131432
chr1	98935100	98936100	-0.029645382097522318
chr1	98935200	98936200	0.4206771762420676
chr1	98935300	98936300	0.1097772180406268
chr1	98935400	98936400	0.5106001616271705
chr1	98935500	98936500	0.8446534374525123
chr1	98935600	98936600	1.0922805250465353
chr1	98935700	98936700	1.1030058289811424
chr1	98935800	98936800	1.3319069010745852
chr1	98935900	98936900	1.8936938630794016
chr1	98936000	98937000	1.3845324547317426
chr1	98936100	98937100	1.5051210585347683
chr1	98936200	98937200	1.8233623295278505
chr1	98936300	98937300	1.8882799337243368
chr1	98936400	98937400	1.3511635964264077
chr1	98936500	98937500	1.0586119965207317
chr1	98936600	98937600	1.2537084705570996
chr1	98936700	98937700	1.2544560088506316
chr1	98936800	98937800	0.6358492638190939
chr1	98936900	98937900	0.19382058876826186
chr1	98937000	98938000	-0.5290926440725927
chr1	98937100	98938100	-0.1557773235405515
chr1	98937200	98938200	-0.5291770297803094
chr1	98937300	98938300	-0.5684994451212891
chr1	98937400	98938400	-0.0416076437758548
chr1	98938500	98939500	2.6111750156144646
chr1	98938600	98939600	2.5337859138907013
chr1	98938700	98939700	2.8799068338552223
chr1	98938800	98939800	3.06245060915997
chr1	98938900	98939900	3.0761279027747546
chr1	98939000	98940000	2.5759403466914934
chr1	98939100	98940100	1.3851130112721997
chr1	98939200	98940200	1.4985547067021219
chr1	98939300	98940300	1.307917295520123
chr1	98939400	98940400	0.9483731624414522
chr1	98939500	98940500	0.3026561012614607
chr1	98939600	98940600	0.4235971685810257
chr1	98939700	98940700	-0.11935473868323215
chr1	98939800	98940800	0.011142896413265655
chr1	98939900	98940900	0.009250633835570624
chr1	98940000	98941000	0.12947488384522537
chr1	98940100	98941100	0.8865625196860768
chr1	98940200	98941200	0.5116904514410051
chr1	98940300	98941300	0.30926361877088104
chr1	98940400	98941400	0.8482954628898358
chr1	98940500	98941500	1.2633596555744548
chr1	98940600	98941600	1.3078955304985092
chr1	98940700	98941700	1.7701824993738844
chr1	98940800	98941800	1.6718533655751993
chr1	98940900	98941900	1.568331242119005
chr1	98941000	98942000	1.4315243305423317
chr1	98941100	98942100	1.9324912320526992
chr1	98941200	98942200	1.858861346427069
chr1	98941300	98942300	1.9789221380267408
chr1	98941400	98942400	2.165270666672011
chr1	98941500	98942500	2.2190876613675563
chr1	98941600	98942600	1.194927261956478
chr1	98941700	98942700	0.9278603802740906
chr1	98941800	98942800	0.3138960049964848
chr1	98941900	98942900	-0.061722442471586765
chr1	98942000	98943000	-0.10715992086581178
chr1	98942100	98943100	-1.2248288045047868
chr1	98942200	98943200	-1.7143965425307657
chr1	98942300	98943300	-0.9680880447734352
chr1	98942400	98943400	-1.2205847756091783
chr1	98942500	98943500	-0.7656648104787885
chr1	98942600	98943600	-0.06466817696492345
chr1	98942700	98943700	-0.18657802798608092
chr1	98942800	98943800	0.004423579287688525
chr1	98942900	98943900	0.4754857904912158
chr1	98943000	98944000	0.5052969385946329
chr1	98943100	98944100	0.955342190615898
chr1	98943200	98944200	1.6011037434393591
chr1	98943300	98944300	1.4847209980879668
chr1	98943400	98944400	1.7506880265518932
chr1	98943500	98944500	1.3555109563399617
chr1	98943600	98944600	1.350744721243715
chr1	98943700	98944700	1.48019844342369
chr1	98943800	98944800	1.7575933977510962
chr1	98943900	98944900	1.6397196159548129
chr1	98944000	98945000	1.4629991975941337
chr1	98944100	98945100	1.2462237714550493
chr1	98944200	98945200	1.193513043561517
chr1	98944300	98945300	0.6778166927699444
chr1	98944400	98945400	0.390180073415645
chr1	98944500	98945500	0.4796780802006643
chr1	98944600	98945600	0.4888221363783096
chr1	98944700	98945700	0.3940195038548108
chr1	98944800	98945800	0.7239805090157018
chr1	98944900	98945900	0.3274449420499613
chr1	98945000	98946000	0.8093925225316378
chr1	98945100	98946100	0.8252216612397493
chr1	98945200	98946200	0.7729179136215232
chr1	98945300	98946300	0.9641807379909044
chr1	98945400	98946400	0.6286844247317109
chr1	98945500	98946500	0.2727780881826697
chr1	98945600	98946600	-0.13615762280398588
chr1	98945700	98946700	0.014019460879076424
chr1	98945800	98946800	-0.4855222382007974
chr1	98945900	98946900	-0.4632670945883985
chr1	98946000	98947000	-0.9686777765604029
chr1	98946100	98947100	-1.1711705017761689
chr1	98946200	98947200	-1.4675114531949052
chr1	98946300	98947300	-0.9172666671666846
chr1	98946400	98947400	-0.5616075504089619
chr1	98946500	98947500	-0.6766695215983158
chr1	98946600	98947600	-0.7345292696616059
chr1	98946700	98947700	-1.4141850841127477
chr1	98946800	98947800	-1.2310794644140166
chr1	98946900	98947900	-1.1580539190754515
chr1	98947000	98948000	-1.016511389400196
chr1	98947100	98948100	-0.8828089199712577
chr1	98947200	98948200	-0.5892600946276054
chr1	98947300	98948300	-1.0475613193905478
chr1	98947400	98948400	-1.8795265993832981
chr1	98947500	98948500	-1.054364105277027
chr1	98947600	98948600	-0.7133400888640108
chr1	98947700	98948700	0.3861327306401955
chr1	98947800	98948800	0.7454301146225021
chr1	98947900	98948900	1.2028117647570968
chr1	98948000	98949000	0.7156483784047734
chr1	98948100	98949100	0.4163870515935084
chr1	98948200	98949200	-0.033892578191517204
chr1	98948300	98949300	0.2109095391019012
chr1	98948400	98949400	1.4445120088549073
chr1	98948500	98949500	1.00503063329386
chr1	98948600	98949600	0.9995622774439078
chr1	98948700	98949700	1.0954734201150251
chr1	98948800	98949800	1.23508486954858
chr1	98948900	98949900	1.0337752760683634
chr1	98949000	98950000	1.5184899949238697
chr1	98949100	98950100	2.0366384672950533
chr1	98949900	98950900	0.01904485447577938
chr1	98950000	98951000	0.6540498257218799
chr1	98950100	98951100	0.5224064791106051
chr1	98950200	98951200	0.4818920932886672
chr1	98950300	98951300	0.5468533908280044
chr1	98950400	98951400	0.8320447145730786
chr1	98950500	98951500	0.4781548349627959
chr1	98950600	98951600	0.3812770610294179
chr1	98950700	98951700	-0.013821064623785007
chr1	98950800	98951800	-0.5412248550190355
chr1	98950900	98951900	-0.527468051869821
chr1	98951000	98952000	-0.3473955954128927
chr1	98951100	98952100	-0.5578255497543363
chr1	98951200	98952200	-0.3245530050430154
chr1	98952300	98953300	3.083851278873245
chr1	98952400	98953400	3.2916845433941533
chr1	98952500	98953500	3.1442430386410685
chr1	98952600	98953600	3.028425318216291
chr1	98952700	98953700	2.9627551071589004
chr1	98952800	98953800	2.856934338281889
chr1	98952900	98953900	2.399155521701364
chr1	98953000	98954000	1.8804258064163368
chr1	98953100	98954100	1.7566351657845962
chr1	98953200	98954200	0.6984274594877159
chr1	98953300	98954300	0.06637910816547664
chr1	98953400	98954400	-0.2030067185762088
chr1	98953500	98954500	-0.9219486471692984
chr1	98953600	98954600	-0.564575201395463
chr1	98953700	98954700	-0.4120289980605264
chr1	98953800	98954800	-0.7044028493899629
chr1	98953900	98954900	-0.16637150148202307
chr1	98954000	98955000	-0.32028947862895824
chr1	98954100	98955100	-0.35283846751937675
chr1	98954200	98955200	-0.11762412353293285
chr1	98954300	98955300	-0.19312612391305986
chr1	98954400	98955400	-0.3283255421072425
chr1	98955000	98956000	0.7847972362923906
chr1	98955100	98956100	1.1369007501449453
chr1	98955200	98956200	1.228290282815457
chr1	98955300	98956300	1.4080058980487251
chr1	98955400	98956400	0.8920965060757376
chr1	98955500	98956500	1.0257887591527213
chr1	98955600	98956600	0.5966565080613931
chr1	98955700	98956700	1.0042176478507343
chr1	98955800	98956800	1.145184758150563
chr1	98955900	98956900	1.0072689764304703
chr1	98956000	98957000	0.5430451889978138
chr1	98956100	98957100	0.20216972924089696
chr1	98956200	98957200	-0.05408681337681878
chr1	98956300	98957300	-0.38797857853866136
chr1	98956400	98957400	0.30770898812718844
chr1	98956500	98957500	-0.14457743469546108
chr1	98956600	98957600	0.724023737177032
chr1	98956700	98957700	0.14513244194776626
chr1	98956800	98957800	-0.07653030921107626
chr1	98956900	98957900	-0.9414140915497288
chr1	98957000	98958000	-0.4208494050072738
chr1	98957100	98958100	-0.3701594867028882
chr1	98957200	98958200	-0.29030276164684105
chr1	98957300	98958300	-0.1648623300558074
chr1	98957400	98958400	-0.09155765287950282
chr1	98957500	98958500	0.230134071143142
chr1	98957600	98958600	0.01669158988564565
chr1	98957700	98958700	0.8368832783728749
chr1	98957800	98958800	1.5389031846997712
chr1	98957900	98958900	2.62246841876927
chr1	98958000	98959000	1.5499935686201944
chr1	98958100	98959100	1.7096590250785089
chr1	98958200	98959200	1.5522184440595124
chr1	98958300	98959300	1.633181743135581
chr1	98958400	98959400	1.3111148393812564
chr1	98958500	98959500	1.0391994555006767
chr1	98958600	98959600	1.111823002694411
chr1	98958700	98959700	0.4108690255196385
chr1	98958800	98959800	-0.5924019162702479
chr1	98958900	98959900	-0.5050712900139961
chr1	98959000	98960000	-0.047129367122516176
chr1	98959100	98960100	-0.17995299395030895
chr1	98959200	98960200	0.4852422610176316
chr1	98959300	98960300	0.6007663742556416
chr1	98959400	98960400	0.42685065969611696
chr1	98959500	98960500	0.8874100938618786
chr1	98959600	98960600	0.1988377056339533
chr1	98959700	98960700	0.5347995138581476
chr1	98959800	98960800	0.829356877511141
chr1	98959900	98960900	0.7201076985988804
chr1	98960000	98961000	1.0424187603946118
chr1	98960100	98961100	1.2080330923103653
chr1	98960200	98961200	0.99716002838682
chr1	98960300	98961300	0.6561493785661839
chr1	98960400	98961400	0.7874448045332325
chr1	98960500	98961500	0.17636583692024946
chr1	98960600	98961600	0.4554414127878756
chr1	98960700	98961700	-0.10945658204295368
chr1	98960800	98961800	-0.3888071007842012
chr1	98960900	98961900	-0.6818331928621446
chr1	98961000	98962000	-1.0429265943407238
chr1	98961100	98962100	-1.2624509908259958
chr1	98961200	98962200	-1.272950611423501
chr1	98961300	98962300	-0.7095491857233334
chr1	98961400	98962400	-0.3722371408466338
chr1	98961500	98962500	-0.279095195590211
chr1	98961600	98962600	-0.3793843475391456
chr1	98961700	98962700	-0.13471160782935432
chr1	98961800	98962800	0.4989954785076385
chr1	98961900	98962900	1.1873799127656608
chr1	98962000	98963000	1.8515781280548123
chr1	98962100	98963100	1.6718386504633629
chr1	98962200	98963200	1.6099521029201629
chr1	98962300	98963300	0.9048554183542592
chr1	98962400	98963400	0.3420040232790693
chr1	98962500	98963500	0.15201531598919776
chr1	98962600	98963600	0.060518923679428814
chr1	98962700	98963700	-0.07523760290200737
chr1	98962800	98963800	-0.8384465254316366
chr1	98962900	98963900	-1.204723952307428
chr1	98963000	98964000	-0.9036533636434961
chr1	98963100	98964100	-0.8280501079889832
chr1	98963200	98964200	-1.084196970865305
chr1	98963300	98964300	-0.8376551964014193
chr1	98963400	98964400	-0.3272288407234013
chr1	98963500	98964500	-0.1764451440504848
chr1	98963600	98964600	0.6331491156041631
chr1	98963700	98964700	0.4464052819238535
chr1	98963800	98964800	1.13689556828156
chr1	98963900	98964900	0.8514481659458631
chr1	98964000	98965000	0.3853413013390821
chr1	98964100	98965100	0.6098551196628669
chr1	98964200	98965200	0.7098865398873416
chr1	98964300	98965300	-0.8612150316521031
chr1	98965400	98966400	1.1864522004272289
chr1	98965500	98966500	1.3688483540274958
chr1	98965600	98966600	1.186582153324681
chr1	98965700	98966700	1.589214081671922
chr1	98965800	98966800	0.26629507757060844
chr1	98965900	98966900	0.6999157250730123
chr1	98966000	98967000	0.5093149494538145
chr1	98966100	98967100	1.083531174037806
chr1	98966200	98967200	0.24015476359138496
chr1	98966300	98967300	0.36145810768118014
chr1	98966400	98967400	0.7320711637542895
chr1	98966500	98967500	0.5524495498373115
chr1	98966600	98967600	0.4448386562766933
chr1	98966700	98967700	0.18564653312721985
chr1	98966800	98967800	1.0004894067310997
chr1	98966900	98967900	0.413246566457356
chr1	98967000	98968000	0.19934972482578484
chr1	98967100	98968100	-0.0010694571713746963
chr1	98967200	98968200	0.8050298986554717
chr1	98967300	98968300	0.4410417382373294
chr1	98967400	98968400	-1.0518306193661602
chr1	98967500	98968500	-1.6428656694403143
chr1	98967600	98968600	-1.2381547768317478
chr1	98967700	98968700	-1.4889602287605523
chr1	98967800	98968800	-1.732316254399943
chr1	98967900	98968900	-1.7559874132831634
chr1	98968000	98969000	-1.4273034975513468
chr1	98968100	98969100	-1.7407212720548482
chr1	98968200	98969200	-2.222562720199824
chr1	98968300	98969300	-2.2484521614793227
chr1	98968400	98969400	-1.6346593567504897
chr1	98968500	98969500	-1.0693333358605503
chr1	98968600	98969600	-1.2457930611253378
chr1	98968700	98969700	-0.4815475361214665
chr1	98968800	98969800	-0.44479148675022495
chr1	98968900	98969900	0.03237736781683647
chr1	98969000	98970000	-0.5954275590963648
chr1	98969100	98970100	-0.4244108777641375
chr1	98969200	98970200	0.30073001734062577
chr1	98969300	98970300	0.5950779327079193
chr1	98969400	98970400	0.8939692937631639
chr1	98969500	98970500	0.18008078733210833
chr1	98969600	98970600	0.7246374615079468
chr1	98969700	98970700	-0.2323711670574913
chr1	98969800	98970800	-0.12668210946940134
chr1	98969900	98970900	-0.05546343638459333
chr1	98970000	98971000	-0.15586832507229048
chr1	98970100	98971100	0.08116344714260477
chr1	98970200	98971200	-0.29314942510012204
chr1	98970300	98971300	-0.2360955983068733
chr1	98970400	98971400	-0.3917607909270432
chr1	98970500	98971500	-0.5166876876116373
chr1	98970600	98971600	-0.5468941908812939
chr1	98970700	98971700	-0.07636962012788266
chr1	98970800	98971800	-0.04125530292563028
chr1	98970900	98971900	-0.36997831808742704
chr1	98971000	98972000	0.2777266789837935
chr1	98971100	98972100	-0.502967946080951
chr1	98971200	98972200	-0.593737380194813
chr1	98971300	98972300	-0.7509152492050325
chr1	98971400	98972400	-0.40523466574165024
chr1	98971500	98972500	0.3857204655544685
chr1	98971600	98972600	0.3238200379813933
chr1	98971700	98972700	0.8497866414818661
chr1	98971800	98972800	0.5810596084243881
chr1	98971900	98972900	1.1582646592880073
chr1	98972000	98973000	0.9465203143481339
chr1	98972100	98973100	0.8163655962710924
chr1	98972200	98973200	1.0002983146090871
chr1	98972300	98973300	0.8725417172764115
chr1	98972400	98973400	0.683349362067619
chr1	98972500	98973500	0.3437223556697849
chr1	98972600	98973600	-0.13142250632156444
chr1	98972700	98973700	-0.3162982039721267
chr1	98972800	98973800	-0.06653730563995164
chr1	98972900	98973900	-0.5546685328777559
chr1	98973000	98974000	-0.32578860795853737
chr1	98973100	98974100	-0.7080673150523398
chr1	98973200	98974200	-0.9890777864097988
chr1	98973300	98974300	-1.2732724337385728
chr1	98973400	98974400	-1.0019633993958177
chr1	98973500	98974500	-1.1666376742973965
chr1	98973600	98974600	-0.5861042771636822
chr1	98973700	98974700	-1.100942491511083
chr1	98973800	98974800	-1.069033893871718
chr1	98973900	98974900	-0.7385168165896924
chr1	98974000	98975000	-0.9193743920466568
chr1	98974100	98975100	-0.15697214024598385
chr1	98974200	98975200	-0.1975052165581785
chr1	98974300	98975300	0.2368752211285245
chr1	98974400	98975400	0.19104612260717715
chr1	98974500	98975500	0.12221766505186216
chr1	98974600	98975600	-0.3490441327886521
chr1	98974700	98975700	0.2259255798879285
chr1	98974800	98975800	0.23520530151123
chr1	98974900	98975900	0.2126276223556029
chr1	98975000	98976000	0.08113149062885111
chr1	98976200	98977200	-1.6638233258773487
chr1	98976300	98977300	-1.7938666544733468
chr1	98976400	98977400	-1.1918766133099956
chr1	98976500	98977500	-1.2008106671303498
chr1	98976600	98977600	-0.8640345130208289
chr1	98976700	98977700	-0.3319298892300671
chr1	98976800	98977800	0.05288854966836847
chr1	98977300	98978300	-0.9788518390888388
chr1	98977400	98978400	-0.3746382425165545
chr1	98977500	98978500	-0.9611689769052439
chr1	98977600	98978600	-0.3895584171299541
chr1	98977700	98978700	-0.4686143205892802
chr1	98977800	98978800	-0.8549449550413222
chr1	98977900	98978900	-0.7565790465599692
chr1	98978000	98979000	-1.2240069624958434
chr1	98978100	98979100	-1.1957672299911917
chr1	98978200	98979200	-0.9003867200969008
chr1	98978300	98979300	-1.0529982112544003
chr1	98978400	98979400	-1.756352922358732
chr1	98978500	98979500	-1.8467904590821809
chr1	98978600	98979600	-2.41754954715499
chr1	98978700	98979700	-2.3251465321259275
chr1	98978800	98979800	-1.941087889119484
chr1	98978900	98979900	-1.7137792682750568
chr1	98979000	98980000	-0.9201767875740303
chr1	98979100	98980100	-0.8802869514658631
chr1	98979200	98980200	-1.0622500877771384
chr1	98979300	98980300	-1.2092390041466072
chr1	98979400	98980400	-0.6650690617214738
chr1	98979500	98980500	0.3418001927713976
chr1	98979600	98980600	0.6120243035996102
chr1	98979700	98980700	0.7963992292364775
chr1	98979800	98980800	0.6632724274848961
chr1	98979900	98980900	0.2284795677159852
chr1	98980000	98981000	0.2534039514149096
chr1	98980100	98981100	0.389942858986051
chr1	98980200	98981200	-0.07018276503397157
chr1	98980300	98981300	0.39081971659106907
chr1	98980400	98981400	0.2086345899074934
chr1	98980500	98981500	-0.3314534172042965
chr1	98980600	98981600	-0.08038600507185463
chr1	98980700	98981700	-0.2917808622769028
chr1	98980800	98981800	0.234066378867004
chr1	98980900	98981900	0.3538756044360281
chr1	98981000	98982000	0.005145386907010918
chr1	98981100	98982100	-0.2620991984186139
chr1	98981200	98982200	0.5143057370039084
chr1	98981300	98982300	0.506469029365008
chr1	98981400	98982400	0.9097014169617078
chr1	98981500	98982500	1.2015191468768396
chr1	98981600	98982600	0.8366292128066953
chr1	98981700	98982700	0.30838315277158035
chr1	98981800	98982800	0.010071279836561288
chr1	98981900	98982900	0.3328020346080639
chr1	98982000	98983000	0.917882570871891
chr1	98982100	98983100	1.48062870807141
chr1	98982200	98983200	1.4940131017020002
chr1	98982300	98983300	1.515156647176644
chr1	98983800	98984800	-0.1889560972531804
chr1	98983900	98984900	-0.01909082713457292
chr1	98984000	98985000	-0.2946952768071737
chr1	98984100	98985100	-0.9265388656925686
chr1	98984200	98985200	-0.4798906023846137
chr1	98984300	98985300	-0.2860572514452239
chr1	98984400	98985400	-0.12701923262463666
chr1	98984500	98985500	-0.13636693485120946
chr1	98984600	98985600	-0.40847193284656336
chr1	98984700	98985700	-1.4337119101618014
chr1	98984800	98985800	-1.1922444634201963
chr1	98984900	98985900	-1.7840505295310507
chr1	98985000	98986000	-1.9657151402418724
chr1	98985100	98986100	-2.153650552735354
chr1	98985200	98986200	-2.5750288108324866
chr1	98985300	98986300	-1.6796752957609367
chr1	98985400	98986400	-1.7487982689129526
chr1	98985500	98986500	-1.3799118152042378
chr1	98985600	98986600	-2.084931400994314
chr1	98985700	98986700	-1.015722729512308
chr1	98985800	98986800	-0.8957708500778524
chr1	98985900	98986900	-0.4198366871572287
chr1	98986000	98987000	-0.1813240097380009
chr1	98986100	98987100	0.4858774060577618
chr1	98986200	98987200	1.1507541829837071
chr1	98986300	98987300	0.5418501526867507
chr1	98986400	98987400	1.009429347624854
chr1	98986500	98987500	0.9330199287729602
chr1	98986600	98987600	1.4313210615288905
chr1	98986700	98987700	1.1208274719902092
chr1	98986800	98987800	1.043697582723489
chr1	98986900	98987900	0.5672655498931221
chr1	98987000	98988000	0.6663609034261847
chr1	98987100	98988100	0.5189944396731425
chr1	98987200	98988200	-0.2319919316728513
chr1	98987300	98988300	-0.4745615820892679
chr1	98987400	98988400	-0.7770771583821012
chr1	98987500	98988500	-0.7035262076298952
chr1	98987600	98988600	-0.8549709417200101
chr1	98987700	98988700	-0.917665890754226
chr1	98987800	98988800	-1.5902192955763002
chr1	98987900	98988900	-1.2812854171599546
chr1	98988000	98989000	-1.878026331322766
chr1	98988100	98989100	-1.811548659851656
chr1	98988200	98989200	-1.3874049719980013
chr1	98988300	98989300	-0.8040458692162394
chr1	98988400	98989400	-0.8927515946453063
chr1	98988500	98989500	-0.8068343588664022
chr1	98988600	98989600	-0.3954071559168513
chr1	98988700	98989700	-0.08805212215855213
chr1	98988800	98989800	0.8086852474605041
chr1	98988900	98989900	0.7400162034812119
chr1	98989000	98990000	1.4913616857462788
chr1	98989100	98990100	0.966027964456797
chr1	98989200	98990200	0.5018631554293249
chr1	98989300	98990300	0.09800099359229704
chr1	98989400	98990400	0.3035348853167881
chr1	98989500	98990500	0.2556607909991946
chr1	98989600	98990600	0.05580676103240018
chr1	98989700	98990700	-0.16462518286113778
chr1	98989800	98990800	-0.4042396964636686
chr1	98989900	98990900	-0.28079237207321256
chr1	98990000	98991000	0.11895487160908531
chr1	98990100	98991100	0.3863667055091469
chr1	98990200	98991200	0.7442621242480562
chr1	98990300	98991300	0.9553804246289574
chr1	98990400	98991400	0.9460138818011756
chr1	98990500	98991500	1.1450117180968378
chr1	98990600	98991600	0.057693633427785676
chr1	98990700	98991700	-0.10513996312075348
chr1	98990800	98991800	0.0288308089526335
chr1	98990900	98991900	-0.5023473316164758
chr1	98991000	98992000	-0.43308131501566954
chr1	98991100	98992100	-0.7463347150518208
chr1	98991200	98992200	-0.6164915831569613
chr1	98991300	98992300	-0.1271407604607407
chr1	98991400	98992400	0.0780926735741913
chr1	98991500	98992500	-0.19943012103139174
chr1	98991600	98992600	0.4030750239887056
chr1	98991700	98992700	1.0965248271861616
chr1	98991800	98992800	0.8808885009777583
chr1	98991900	98992900	1.3762801254564525
chr1	98992000	98993000	0.8074068475266599
chr1	98992100	98993100	0.7844481339339305
chr1	98992200	98993200	0.9291720198373316
chr1	98992300	98993300	0.6776173158620997
chr1	98992400	98993400	-0.20263208914344927
chr1	98992500	98993500	-0.556337457969392
chr1	98992600	98993600	-0.8651003798541079
chr1	98992700	98993700	-1.4982028365393685
chr1	98992800	98993800	-1.8030138564136544
chr1	98992900	98993900	-2.052883160861164
chr1	98993000	98994000	-1.6433654866859617
chr1	98993100	98994100	-0.8566177348089974
chr1	98993200	98994200	-1.893524752069104
chr1	98993300	98994300	-2.751299614663796
chr1	98993400	98994400	-2.5423502928077206
chr1	98993500	98994500	-1.6699085102244604
chr1	98993600	98994600	-0.9625648860084942
chr1	98993700	98994700	-0.3502566793283225
chr1	98993800	98994800	-0.8355566217470896
chr1	98993900	98994900	-0.22733479062005715
chr1	98994000	98995000	-0.41797043141728896
chr1	98994100	98995100	-0.479566944469693
chr1	98994200	98995200	0.4593920224741924
chr1	98994300	98995300	0.7411390271284186
chr1	98994400	98995400	0.3161873452451865
chr1	98994500	98995500	-0.5730347187344936
chr1	98994600	98995600	-1.2439545798032146
chr1	98994700	98995700	-1.978216207429452
chr1	98994800	98995800	-1.0617177883615525
chr1	98994900	98995900	-1.6740330986311671
chr1	98995000	98996000	-2.115362992230992
chr1	98995100	98996100	-2.026361173802014
chr1	98995200	98996200	-2.2994995033868824
chr1	98995300	98996300	-2.1886841452107912
chr1	98995400	98996400	-1.694587759911787
chr1	98995500	98996500	-1.4598597449772228
chr1	98995600	98996600	-1.044629067950025
chr1	98995700	98996700	-1.144443840505967
chr1	98995800	98996800	-0.7147421295260751
chr1	98995900	98996900	0.05606278519702907
chr1	98996000	98997000	0.3795316747778213
chr1	98996100	98997100	0.3746714742463989
chr1	98996200	98997200	-0.2545062102248277
chr1	98996300	98997300	-0.3023703236129793
chr1	98996400	98997400	0.3936097711441611
chr1	98996500	98997500	0.9101114946640564
chr1	98996600	98997600	0.6102186462537844
chr1	98996700	98997700	0.08011631614779066
chr1	98996800	98997800	-0.4861779039728775
chr1	98996900	98997900	-0.5753075319664511
chr1	98997000	98998000	-0.8245218466775995
chr1	98997100	98998100	-1.1504177926849175
chr1	98997200	98998200	-0.6523102896104871
chr1	98997300	98998300	-1.1839374211188989
chr1	98997400	98998400	-2.0569685841385064
chr1	98997500	98998500	-2.0681933276457025
chr1	98997600	98998600	-1.8073413462060053
chr1	98997700	98998700	-1.0558135916123146
chr1	98997800	98998800	-1.50111088140659
chr1	98997900	98998900	-1.8149802099320005
chr1	98998000	98999000	-1.5545890975395538
chr1	98998100	98999100	-1.40535251356681
chr1	98998200	98999200	-1.5650487503744552
chr1	98998300	98999300	-1.492884962957422
chr1	98998400	98999400	-1.7117506901906616
chr1	98998500	98999500	-2.0520205144186363
chr1	98998600	98999600	-2.233202943680449
chr1	98998700	98999700	-2.2770463780363936
chr1	98998800	98999800	-2.088963181694834
chr1	98998900	98999900	-1.5556791218640291
chr1	98999000	99000000	-2.48671268238708
chr1	98999100	99000100	-2.2631063323080265
chr1	98999200	99000200	-2.207540069621754
chr1	98999300	99000300	-2.118569806743248
chr1	98999400	99000400	-1.7534170262371978
chr1	98999500	99000500	-1.1043570875924569
chr1	98999600	99000600	-0.700016345294005
chr1	98999700	99000700	-0.2153010902907289
chr1	98999800	99000800	0.007540752709843776
chr1	98999900	99000900	-0.15185259496836906
chr1	99000000	99001000	0.9555927476744308
chr1	99000100	99001100	0.7926520205022539
chr1	99003100	99004100	-1.4705328672403115
chr1	99003200	99004200	-1.0300380143957737
chr1	99003300	99004300	-1.10107127246629
chr1	99003400	99004400	-0.34381397484861786
chr1	99003500	99004500	-0.08249636188616027
chr1	99003600	99004600	1.414220951948955
chr1	99003700	99004700	1.9568403358404791
chr1	99003800	99004800	2.674556364277206
chr1	99003900	99004900	2.9070347085169086
chr1	99004000	99005000	3.572714253234137
chr1	99004100	99005100	4.012534670122428
chr1	99004200	99005200	3.095075580261302
chr1	99004300	99005300	3.009146321857472
chr1	99004400	99005400	2.392668680932668
chr1	99004500	99005500	1.4567037904526787
chr1	99004600	99005600	0.5233466665656176
chr1	99004700	99005700	-0.0603108352812194
chr1	99004800	99005800	-0.8082215725770271
chr1	99004900	99005900	-1.3650302889846038
chr1	99005000	99006000	-2.0994261495833406
chr1	99005100	99006100	-2.3039877670932016
chr1	99005200	99006200	-1.8014523795222457
chr1	99005300	99006300	-1.8825261727773352
chr1	99005400	99006400	-1.7651935468121431
chr1	99005500	99006500	-1.449129425986721
chr1	99005600	99006600	-1.7010547685867599
chr1	99005700	99006700	-1.417371841253081
chr1	99005800	99006800	-1.6412203828922112
chr1	99005900	99006900	-1.6306032934463384
chr1	99006000	99007000	-1.005114240671749
chr1	99006100	99007100	-1.3234392273173168
chr1	99006200	99007200	-0.6640283285167105
chr1	99006300	99007300	-0.8579153065516275
chr1	99006400	99007400	-1.3733307196380282
chr1	99006500	99007500	-0.6291666284571144
chr1	99006600	99007600	-0.6077648869408535
chr1	99006700	99007700	-0.7327816697373237
chr1	99006800	99007800	-0.5079443180418837
chr1	99006900	99007900	-0.25937103008997525
chr1	99007000	99008000	-0.5717271071606089
chr1	99007100	99008100	-0.8573302965742579
chr1	99007200	99008200	-1.0080091389023056
chr1	99007300	99008300	-1.6455125533227122
chr1	99007400	99008400	-0.7167913484860954
chr1	99007500	99008500	-0.6408328469914364
chr1	99007600	99008600	-0.3302663477678347
chr1	99007700	99008700	-0.3847317775046071
chr1	99007800	99008800	-1.3764726743248183
chr1	99007900	99008900	-1.4841526819334336
chr1	99008000	99009000	-1.4896013233969638
chr1	99008100	99009100	-1.396337155862093
chr1	99008200	99009200	-1.9487854921834025
chr1	99008300	99009300	-1.6266833634094229
chr1	99008400	99009400	-1.8400107632545373
chr1	99008500	99009500	-2.0014499259897507
chr1	99008600	99009600	-2.6796339015749204
chr1	99008700	99009700	-2.152108885705892
chr1	99008800	99009800	-1.4764206018919976
chr1	99008900	99009900	-1.3345231428699729
chr1	99009000	99010000	-1.4715980230166414
chr1	99009100	99010100	-0.5929171906087093
chr1	99009200	99010200	-0.3243663350290797
chr1	99009300	99010300	-0.3745985831876926
chr1	99009400	99010400	-0.2425033378235837
chr1	99009500	99010500	-0.02329991633252037
chr1	99009600	99010600	-0.5881059871410375
chr1	99009700	99010700	-0.4668176418381911
chr1	99009800	99010800	-0.28201647623665826
chr1	99009900	99010900	-0.15910592540938842
chr1	99010000	99011000	0.06907533353297998
chr1	99010100	99011100	-0.4274850995786556
chr1	99010200	99011200	-0.5863452228244995
chr1	99010300	99011300	-0.20950910143665424
chr1	99010400	99011400	-0.3290458585118609
chr1	99010500	99011500	-0.4027178547694589
chr1	99010600	99011600	-0.7763693812001065
chr1	99010700	99011700	-0.6824434556409169
chr1	99010800	99011800	-0.8551812682355173
chr1	99010900	99011900	-1.27600714104471
chr1	99011000	99012000	-1.1068859504273412
chr1	99011100	99012100	-1.649327166634348
chr1	99011200	99012200	-1.4602641132203622
chr1	99011300	99012300	-1.2490826413220772
chr1	99011400	99012400	-1.6585199999146167
chr1	99011500	99012500	-1.5737269892128205
chr1	99011600	99012600	-0.08262209476920429
chr1	99011700	99012700	-0.4911036996950216
chr1	99011800	99012800	-0.20324382267961166
chr1	99011900	99012900	0.5937059625512243
chr1	99012000	99013000	1.1420617716700996
chr1	99012100	99013100	1.8665748592735527
chr1	99012200	99013200	1.8456211214691085
chr1	99012300	99013300	1.4179725350137722
chr1	99012400	99013400	1.3559149331844291
chr1	99012500	99013500	0.994546360574773
chr1	99012600	99013600	0.8437578907539961
chr1	99013900	99014900	0.08584685284783501
chr1	99014000	99015000	-0.20072512304349335
chr1	99014100	99015100	-0.4354520827090656
chr1	99014200	99015200	-0.7604335970193671
chr1	99014300	99015300	-1.2532815677748534
chr1	99014400	99015400	-0.9301479244072768
chr1	99014500	99015500	-0.3964463099069476
chr1	99014600	99015600	-0.9471883535617224
chr1	99014700	99015700	-0.8821474070433215
chr1	99014800	99015800	-0.025879398230427758
chr1	99014900	99015900	-0.37385690128033694
chr1	99015000	99016000	-0.3828077444294291
chr1	99015100	99016100	-0.5130636460396232
chr1	99015200	99016200	0.032245714395161544
chr1	99015300	99016300	-0.09551665832771596
chr1	99015400	99016400	-0.7283030269171147
chr1	99015500	99016500	-0.6197373828014371
chr1	99015600	99016600	0.26873923198485256
chr1	99015700	99016700	0.2702058276068379
chr1	99015800	99016800	0.00034787365939256183
chr1	99015900	99016900	-0.2991632169163601
chr1	99016000	99017000	0.13293799605795115
chr1	99016100	99017100	0.5012700014527441
chr1	99016200	99017200	0.6817055316940485
chr1	99016300	99017300	0.6952074970350802
chr1	99016400	99017400	1.1929185664484228
chr1	99016500	99017500	1.4712031414464055
chr1	99016600	99017600	0.9756232165546334
chr1	99016700	99017700	0.5421977007210845
chr1	99016800	99017800	0.2806592743629307
chr1	99016900	99017900	0.645418127253067
chr1	99017000	99018000	0.552053814789017
chr1	99017100	99018100	0.29532775706013265
chr1	99017200	99018200	0.20839375067937949
chr1	99017300	99018300	-0.14708635849933485
chr1	99017400	99018400	-0.07951288441213095
chr1	99017500	99018500	-0.3394973121645737
chr1	99017600	99018600	-0.3424089698720472
chr1	99017700	99018700	0.223542099875748
chr1	99017800	99018800	0.4662891478099776
chr1	99017900	99018900	0.6969270290403528
chr1	99018000	99019000	0.4894043608422195
chr1	99018100	99019100	0.3203950994691375
chr1	99018200	99019200	0.3631548519175906
chr1	99018300	99019300	0.8155210880812139
chr1	99018400	99019400	0.742010985316563
chr1	99018500	99019500	0.4753333099989812
chr1	99018600	99019600	-0.03772974024894897
chr1	99018700	99019700	-0.37462524807084174
chr1	99018800	99019800	-0.7170478239198275
chr1	99018900	99019900	-0.6471943469034744
chr1	99019000	99020000	-0.6342222154671278
chr1	99019100	99020100	-0.7965450505694162
chr1	99019200	99020200	-0.8084749831551366
chr1	99019300	99020300	-0.5738524233988137
chr1	99019400	99020400	-0.3824529464181045
chr1	99019500	99020500	-0.4525768970157202
chr1	99019600	99020600	-0.5294637084908019
chr1	99019700	99020700	-0.13372040328349005
chr1	99019800	99020800	0.19857900200801104
chr1	99019900	99020900	-0.15230073534997904
chr1	99020000	99021000	-0.044623652870939695
chr1	99020100	99021100	0.3912276546271967
chr1	99020200	99021200	-0.05154448110158686
chr1	99020300	99021300	0.10922970237398766
chr1	99020400	99021400	-0.012495709841122941
chr1	99020500	99021500	0.30904330711256944
chr1	99020600	99021600	1.3304850086318396
chr1	99020700	99021700	0.9398544494438692
chr1	99020800	99021800	0.8682810710029941
chr1	99020900	99021900	0.35672342973725313
chr1	99021000	99022000	-0.20018278723178123
chr1	99021100	99022100	-0.7405121794488592
chr1	99021200	99022200	-0.17578573827833185
chr1	99021300	99022300	-1.0863153609279834
chr1	99021400	99022400	-1.299400281528006
chr1	99021500	99022500	-1.8138859216247007
chr1	99021600	99022600	-2.308603174077874
chr1	99021700	99022700	-2.6226056294601743
chr1	99021800	99022800	-2.267489628747408
chr1	99021900	99022900	-2.52335173288562
chr1	99022000	99023000	-2.2092770351141002
chr1	99022100	99023100	-1.2218609183714555
chr1	99022200	99023200	-1.5904653534025108
chr1	99022300	99023300	-0.8048610816027125
chr1	99022400	99023400	-0.4976019214453593
chr1	99022500	99023500	0.16541653179590732
chr1	99022600	99023600	-0.19983624299235184
chr1	99022700	99023700	-0.27123878901905074
chr1	99022800	99023800	-0.9953612936294428
chr1	99022900	99023900	0.4502544831845536
chr1	99023000	99024000	0.737862194455505
chr1	99023100	99024100	-0.593587167406822
chr1	99023200	99024200	-0.4986474401192208
chr1	99024200	99025200	-0.4664733839343858
chr1	99024300	99025300	-0.6175892639981692
chr1	99024400	99025400	-0.7152696072034204
chr1	99024500	99025500	-0.7612189954731325
chr1	99025700	99026700	-0.5563655808950219
chr1	99025800	99026800	-0.7416069666221339
chr1	99025900	99026900	-0.6145328538709046
chr1	99026000	99027000	-1.1184487450818552
chr1	99026100	99027100	-0.9135286486616772
chr1	99026200	99027200	-1.1967578497979554
chr1	99026300	99027300	-0.8823756975884729
chr1	99026400	99027400	-1.0070207302219143
chr1	99026500	99027500	-0.9335540556947352
chr1	99026600	99027600	-1.3222503273130863
chr1	99026700	99027700	-1.3316038176918064
chr1	99026800	99027800	-1.1520744580438678
chr1	99026900	99027900	-1.4777462070474088
chr1	99027000	99028000	-1.4999287590779642
chr1	99027100	99028100	-1.886597046370672
chr1	99027200	99028200	-1.1019463976929664
chr1	99027300	99028300	-1.12809015071516
chr1	99027400	99028400	-0.8174179945259331
chr1	99027500	99028500	-0.5004917424169959
chr1	99027600	99028600	-0.5877893684813675
chr1	99027700	99028700	-0.7219012996708472
chr1	99027800	99028800	-0.8985831896493781
chr1	99027900	99028900	-0.5960308831485592
chr1	99028000	99029000	-0.6867428028365113
chr1	99028100	99029100	-0.3230091022369316
chr1	99028200	99029200	-0.6367755651426097
chr1	99028300	99029300	-0.9440966915991214
chr1	99028400	99029400	-1.3794412564249328
chr1	99028500	99029500	-1.828356312919488
chr1	99028600	99029600	-2.2389360860875063
chr1	99028700	99029700	-2.184565930639728
chr1	99028800	99029800	-2.122837070588595
chr1	99028900	99029900	-2.3351847874634646
chr1	99029000	99030000	-2.543333548916823
chr1	99029100	99030100	-3.2282618126967573
chr1	99029200	99030200	-2.97904262614834
chr1	99029300	99030300	-3.0592019886866124
chr1	99029400	99030400	-2.477836852080225
chr1	99029500	99030500	-1.9164854157314608
chr1	99029600	99030600	-0.8691835502219359
chr1	99029700	99030700	-0.9355469219858126
chr1	99029800	99030800	-1.036717974885047
chr1	99029900	99030900	-1.2061914298385388
chr1	99030000	99031000	-1.2815364619767478
chr1	99030100	99031100	-1.4195794476032269
chr1	99030200	99031200	-1.369058770428431
chr1	99030300	99031300	-1.1282085037136864
chr1	99030400	99031400	-1.9530669857195968
chr1	99030500	99031500	-1.980433427513636
chr1	99030600	99031600	-2.272177170188692
chr1	99030700	99031700	-2.0982840647017382
chr1	99030800	99031800	-1.8585957103507
chr1	99030900	99031900	-1.8720891419587864
chr1	99031000	99032000	-2.5141040330076874
chr1	99031100	99032100	-2.232520043277328
chr1	99031200	99032200	-2.4981390045845755
chr1	99031300	99032300	-2.16994837772466
chr1	99031400	99032400	-1.6458864046678532
chr1	99031500	99032500	-1.1121208457337044
chr1	99031600	99032600	-1.3096851385540282
chr1	99031700	99032700	-1.7952862859819565
chr1	99031800	99032800	-2.7182122766362737
chr1	99031900	99032900	-2.4230121050951507
chr1	99032000	99033000	-1.2560393175426188
chr1	99032100	99033100	-1.4996613102112974
chr1	99032200	99033200	-1.1671762461513038
chr1	99032300	99033300	-1.5878293733588478
chr1	99032400	99033400	-1.791150225756533
chr1	99032500	99033500	-1.807492158640868
chr1	99032600	99033600	-1.813430490614756
chr1	99032700	99033700	-0.7420322687050175
chr1	99032800	99033800	0.09884330995101637
chr1	99032900	99033900	-0.037391065210947434
chr1	99033000	99034000	-0.11181271507071122
chr1	99033100	99034100	0.3225731347109124
chr1	99033200	99034200	0.29038320534614803
chr1	99033300	99034300	0.5988310736275064
chr1	99033400	99034400	0.8773529370239399
chr1	99033500	99034500	0.6215276811067229
chr1	99033600	99034600	1.1833527572296725
chr1	99033700	99034700	0.08811282990209597
chr1	99034300	99035300	-2.185274223938669
chr1	99034400	99035400	-1.6296393861296463
chr1	99034500	99035500	-1.9018579294335125
chr1	99034600	99035600	-2.6346978381774706
chr1	99034700	99035700	-2.6456310789025386
chr1	99034800	99035800	-2.4942035365106894
chr1	99034900	99035900	-2.876076582080355
chr1	99035000	99036000	-2.492118639291313
chr1	99035100	99036100	-2.033212948231569
chr1	99035200	99036200	-1.7982212393946624
chr1	99035300	99036300	-1.5177102880001851
chr1	99035400	99036400	-1.9828833769434768
chr1	99035500	99036500	-2.1854108491371327
chr1	99035600	99036600	-1.44704548835269
chr1	99035700	99036700	-1.2844804295864458
chr1	99035800	99036800	-1.5170506474676786
chr1	99035900	99036900	-0.8440601679638821
chr1	99036000	99037000	-0.5554448427434489
chr1	99036100	99037100	-0.6574436042021914
chr1	99036200	99037200	-1.3581649815334065
chr1	99036300	99037300	-1.9759813795764207
chr1	99036400	99037400	-1.9682225487614968
chr1	99036500	99037500	-1.6604680336110194
chr1	99036600	99037600	-1.6522070894039014
chr1	99036700	99037700	-1.3012465213942397
chr1	99036800	99037800	-1.5157690666549464
chr1	99036900	99037900	-1.6531285429530067
chr1	99037000	99038000	-1.638622307574332
chr1	99037100	99038100	-1.5825203470286917
chr1	99037200	99038200	-1.0053454921594465
chr1	99037300	99038300	-0.40828938042358665
chr1	99037400	99038400	-0.4540410888055073
chr1	99037500	99038500	-0.11969292372856688
chr1	99037600	99038600	-0.2538093588820837
chr1	99037700	99038700	-0.8331593314167817
chr1	99039400	99040400	0.4646205123920881
chr1	99039500	99040500	0.17386385983693398
chr1	99039600	99040600	-0.07065325045418555
chr1	99039700	99040700	-0.3865114279150548
chr1	99039800	99040800	0.04263200497553708
chr1	99039900	99040900	-0.6941644110939583
chr1	99040000	99041000	-0.8107615177034762
chr1	99040100	99041100	-1.4515940521771915
chr1	99040200	99041200	-1.0122804228644848
chr1	99040300	99041300	-1.7581215898512037
chr1	99040400	99041400	-2.8503952296930097
chr1	99040500	99041500	-2.7332294954701637
chr1	99040600	99041600	-2.4842669560315054
chr1	99040700	99041700	-2.1362484959388564
chr1	99040800	99041800	-2.6767701222696214
chr1	99040900	99041900	-1.885982335606024
chr1	99042000	99043000	-0.8346771000523161
chr1	99042100	99043100	-1.2072272489106255
chr1	99042200	99043200	-1.6516605492812473
chr1	99042300	99043300	-1.8322913752053283
chr1	99042400	99043400	-1.9850384028157133
chr1	99042500	99043500	-1.2466855263370558
chr1	99042600	99043600	-1.5274583691221415
chr1	99042700	99043700	-2.12336641040926
chr1	99042800	99043800	-1.4540966621721727
chr1	99042900	99043900	-1.9584962400543224
chr1	99043000	99044000	-1.7209506235197962
chr1	99043100	99044100	-1.0724744726258355
chr1	99043200	99044200	-1.2586030238843902
chr1	99043300	99044300	-0.7966029578788234
chr1	99043400	99044400	-0.40774583072634096
chr1	99043500	99044500	-1.3626382840352602
chr1	99043600	99044600	-0.6820601054848444
chr1	99043700	99044700	-0.14635481756736707
chr1	99043800	99044800	-0.7347218103945258
chr1	99043900	99044900	-0.3187166985762692
chr1	99044000	99045000	0.1503672553943955
chr1	99044100	99045100	-0.3709522749514868
chr1	99044200	99045200	0.03409663090011164
chr1	99044300	99045300	-0.4121229691096667
chr1	99044400	99045400	-0.7902450803898385
chr1	99044500	99045500	0.03989027681664208
chr1	99044600	99045600	-1.2972661098365796
chr1	99044700	99045700	-0.6871402468242104
chr1	99044800	99045800	0.06719402847554995
chr1	99044900	99045900	-0.4329790017052337
chr1	99045000	99046000	-0.6023206431728594
chr1	99045100	99046100	-0.11216854414608764
chr1	99045200	99046200	-0.3714775539272728
chr1	99045300	99046300	-0.582034865632014
chr1	99045400	99046400	-0.6661774907940421
chr1	99045500	99046500	-0.3866072391030688
chr1	99045600	99046600	-0.4812928061886506
chr1	99045700	99046700	-0.7141614496861806
chr1	99045800	99046800	-0.21529350846506606
chr1	99045900	99046900	-0.008935542323499253
chr1	99046000	99047000	-0.13112741432825054
chr1	99046100	99047100	-0.7555424853588757
chr1	99046200	99047200	-0.5005403881197706
chr1	99046300	99047300	0.08478829987939092
chr1	99046400	99047400	0.05423031515020823
chr1	99046500	99047500	-0.4574745726296838
chr1	99046600	99047600	-0.08549812417934427
chr1	99046700	99047700	-0.8011325347602877
chr1	99046800	99047800	-1.237275919547635
chr1	99046900	99047900	-1.5062242812352415
chr1	99047000	99048000	-1.2690672103686726
chr1	99047100	99048100	-1.2593406337568491
chr1	99047200	99048200	-0.9136919290433644
chr1	99047300	99048300	-0.8844293285576627
chr1	99047400	99048400	-0.3037383402439696
chr1	99047500	99048500	-0.27280886275657545
chr1	99047600	99048600	-0.08028871267600249
chr1	99047700	99048700	-0.1401864239610646
chr1	99047800	99048800	0.15671677102951212
chr1	99047900	99048900	0.4391328222567352
chr1	99048000	99049000	-0.1345144950544173
chr1	99048100	99049100	-0.013855470405862163
chr1	99048200	99049200	-0.4076671087757737
chr1	99048300	99049300	-0.5959011933250278
chr1	99048400	99049400	-1.6889000591051069
chr1	99048500	99049500	-1.7966544919502836
chr1	99048600	99049600	-2.0311782366863342
chr1	99048700	99049700	-1.5141069535684235
chr1	99048800	99049800	-1.984652967564064
chr1	99048900	99049900	-2.039979772957663
chr1	99049000	99050000	-1.636178372557514
chr1	99049100	99050100	-1.2943647031697243
chr1	99049200	99050200	-1.4312379116539078
chr1	99049300	99050300	-0.9036123980586346
chr1	99049400	99050400	-0.4826647566962138
chr1	99049500	99050500	-0.05367713129889557
chr1	99049600	99050600	-0.14743397557922094
chr1	99049700	99050700	-0.2747309017964785
chr1	99049800	99050800	0.03549070829727306
chr1	99049900	99050900	0.03831729045844005
chr1	99050000	99051000	0.30921643729313636
chr1	99050100	99051100	0.10620420359375986
chr1	99050200	99051200	1.076321454793956
chr1	99050300	99051300	0.09524310931833464
chr1	99050400	99051400	0.33704052664698186
chr1	99050500	99051500	-0.4754841331102064
chr1	99050600	99051600	-0.9780675875104174
chr1	99050700	99051700	-0.6187459188292274
chr1	99050800	99051800	0.33128216544003114
chr1	99050900	99051900	-0.0208315159847557
chr1	99051000	99052000	0.032691028454128586
chr1	99051100	99052100	0.4046819892902411
chr1	99051200	99052200	0.05037702887870639
chr1	99051300	99052300	0.2814906446943227
chr1	99051400	99052400	0.3159852929866553
chr1	99051500	99052500	1.4097041846186118
chr1	99051600	99052600	1.5691141195529954
chr1	99051700	99052700	1.6605028172152332
chr1	99051800	99052800	0.9355149701640548
chr1	99051900	99052900	1.2785751048352616
chr1	99052000	99053000	0.9415697402305621
chr1	99052100	99053100	0.8539232398038369
chr1	99052200	99053200	0.7276391240750947
chr1	99052300	99053300	0.35917901324752355
chr1	99052400	99053400	0.4548341678355493
chr1	99052500	99053500	-0.2896759284702079
chr1	99052600	99053600	-0.19352342904533565
chr1	99052700	99053700	-0.572917621842282
chr1	99052800	99053800	-0.6675466138376763
chr1	99052900	99053900	-0.7262107204203206
chr1	99053000	99054000	-0.6608653393102026
chr1	99053100	99054100	-1.2838557396124906
chr1	99053200	99054200	-0.9920404845680484
chr1	99053300	99054300	-0.08834685441510333
chr1	99053400	99054400	0.3900343905110717
chr1	99053500	99054500	0.41089470033616377
chr1	99053600	99054600	0.18619791101036934
chr1	99053700	99054700	0.4337883254246016
chr1	99053800	99054800	1.102478277358694
chr1	99053900	99054900	0.7384536206001993
chr1	99054000	99055000	0.18934283548166875
chr1	99054100	99055100	0.8385740249139187
chr1	99054200	99055200	0.6768246913972407
chr1	99054300	99055300	-0.17231307885518227
chr1	99054400	99055400	-0.4822616809256108
chr1	99054500	99055500	-0.5855744074666156
chr1	99054600	99055600	-0.12658330073383692
chr1	99054700	99055700	-0.3196541264573153
chr1	99054800	99055800	-1.2105021965659641
chr1	99054900	99055900	-0.5343262971162153
chr1	99055000	99056000	-0.7388139953286297
chr1	99055100	99056100	-1.6203798806054368
chr1	99055200	99056200	-1.2146932885286483
chr1	99055300	99056300	-0.4324490985250487
chr1	99055400	99056400	-0.7538748720947814
chr1	99055500	99056500	-0.6778845234622217
chr1	99055600	99056600	-0.3658367322079296
chr1	99055700	99056700	-0.3692475554853152
chr1	99055800	99056800	-0.6046789905712557
chr1	99055900	99056900	-1.2644252122623398
chr1	99056000	99057000	-1.3188140530206849
chr1	99056100	99057100	-1.4476711698109723
chr1	99056200	99057200	-2.110494520135965
chr1	99056300	99057300	-2.507381237880616
chr1	99056400	99057400	-2.8459451606794817
chr1	99056500	99057500	-2.8266958902183386
chr1	99056600	99057600	-3.874571992892169
chr1	99056700	99057700	-3.9651104967301385
chr1	99056800	99057800	-3.6462719222301203
chr1	99056900	99057900	-3.5176374233519003
chr1	99057000	99058000	-2.0444906075621088
chr1	99057100	99058100	-2.3070396032653417
chr1	99057200	99058200	-2.7714912124204827
chr1	99057300	99058300	-2.4684665134026336
chr1	99057400	99058400	-2.3100167875238484
chr1	99057500	99058500	-2.441061440622497
chr1	99057600	99058600	-2.285209537591728
chr1	99057700	99058700	-2.1896282859267764
chr1	99057800	99058800	-2.540985705431598
chr1	99057900	99058900	-2.374578955021463
chr1	99058000	99059000	-2.905729500567434
chr1	99058100	99059100	-2.2624675248967576
chr1	99058200	99059200	-1.737408053370992
chr1	99058300	99059300	-1.7095742592585943
chr1	99058400	99059400	-1.4506411651843294
chr1	99058500	99059500	-1.4218406456708823
chr1	99058600	99059600	-0.7522748065358986
chr1	99058700	99059700	-0.8646544602889544
chr1	99058800	99059800	-0.6759719469868891
chr1	99059900	99060900	-1.221137837547053
chr1	99060000	99061000	-0.8905158074062403
chr1	99060100	99061100	-0.7828291282914807
chr1	99060200	99061200	-0.9255612797978257
chr1	99060300	99061300	-0.8563051961205496
chr1	99060400	99061400	-0.4900389277870926
chr1	99060500	99061500	-0.6171935381355629
chr1	99060600	99061600	-0.6968112963667551
chr1	99060700	99061700	-1.0827648899242348
chr1	99060800	99061800	-1.0238950048600506
chr1	99060900	99061900	-0.14485518307078826
chr1	99061000	99062000	-0.04950525855698021
chr1	99061100	99062100	-0.2393777032258176
chr1	99061200	99062200	-0.1204675442320562
chr1	99061300	99062300	-0.013584692096984551
chr1	99061400	99062400	-0.4432874536187864
chr1	99061500	99062500	-0.6824864447641342
chr1	99061600	99062600	-0.3935359736484536
chr1	99061700	99062700	0.4112932213954604
chr1	99061800	99062800	-0.10965720290784116
chr1	99061900	99062900	-1.4040360681098951
chr1	99062000	99063000	-1.813528267347081
chr1	99062100	99063100	-1.5729177320633572
chr1	99062200	99063200	-1.2025273785375319
chr1	99062300	99063300	-1.3157508847054304
chr1	99062400	99063400	-0.4876866140716892
chr1	99062500	99063500	0.07995913315130299
chr1	99062600	99063600	-0.6704650042066838
chr1	99062700	99063700	-1.6261844408257584
chr1	99062800	99063800	-1.34194899009109
chr1	99062900	99063900	-0.6204224159673495
chr1	99063000	99064000	-0.3773271717297815
chr1	99063100	99064100	-0.6669206895907641
chr1	99063200	99064200	-0.9237866208552494
chr1	99063300	99064300	-0.9772377228228358
chr1	99063400	99064400	-1.2077351137713652
chr1	99063700	99064700	-0.23676622956628995
chr1	99063800	99064800	0.1974409635132576
chr1	99063900	99064900	0.3532957725187084
chr1	99064000	99065000	-0.6520142009408052
chr1	99064100	99065100	0.10478979692995248
chr1	99064200	99065200	0.2650054973219305
chr1	99064300	99065300	0.2108905423208266
chr1	99064400	99065400	-0.3427464987645296
chr1	99064500	99065500	-0.2499471896959997
chr1	99064600	99065600	-0.7883870893625634
chr1	99064700	99065700	-0.6057108310326359
chr1	99064800	99065800	-0.4600079640220973
chr1	99064900	99065900	-0.7157105865265565
chr1	99065000	99066000	0.15101657788433795
chr1	99065100	99066100	-0.4397802862896477
chr1	99065200	99066200	-0.3720966887361974
chr1	99065300	99066300	-0.6889419490115444
chr1	99065400	99066400	-0.6193548402545608
chr1	99065500	99066500	-0.587773815296479
chr1	99065600	99066600	-0.06559146234317463
chr1	99065700	99066700	-0.589541360823592
chr1	99065800	99066800	-1.1644209447244025
chr1	99065900	99066900	-1.2026940641158683
chr1	99066000	99067000	-1.578146084086732
chr1	99066100	99067100	-1.0836223625288917
chr1	99066200	99067200	-1.5044155912288246
chr1	99066300	99067300	-0.8913155351753856
chr1	99066400	99067400	-0.9450558150661394
chr1	99066500	99067500	-1.2273425019058384
chr1	99066600	99067600	-1.8297797556147144
chr1	99066700	99067700	-0.9778724274582627
chr1	99066800	99067800	-0.6156017764438362
chr1	99066900	99067900	-1.0799351834985171
chr1	99067000	99068000	-0.9960934437366975
chr1	99067100	99068100	-1.413228159093576
chr1	99067200	99068200	-1.165932842369928
chr1	99067300	99068300	-1.612184701897076
chr1	99067400	99068400	-1.4564876433567395
chr1	99067500	99068500	-1.808435921082712
chr1	99067600	99068600	-1.5130746721364918
chr1	99067700	99068700	-1.7594824249288754
chr1	99067800	99068800	-1.666479160943792
chr1	99067900	99068900	-0.9518173616671668
chr1	99068000	99069000	-1.0287204817128177
chr1	99068100	99069100	-0.760872257441989
chr1	99068200	99069200	-1.2848533703719638
chr1	99068300	99069300	-0.7014794510413527
chr1	99068400	99069400	-1.1661727810209626
chr1	99068500	99069500	-0.7141507097215524
chr1	99068600	99069600	-1.0001157674321628
chr1	99068700	99069700	-1.4901644898805817
chr1	99068800	99069800	-0.9120485421053768
chr1	99068900	99069900	-0.6131626696819433
chr1	99069000	99070000	-0.7240189240854324
chr1	99069100	99070100	-0.7396088636283735
chr1	99069200	99070200	0.14338393442327765
chr1	99069300	99070300	-0.07207005416396628
chr1	99069400	99070400	0.5826772168748685
chr1	99069500	99070500	0.5012395725505703
chr1	99069600	99070600	0.7102556787015845
chr1	99069700	99070700	1.0399970609678004
chr1	99069800	99070800	-0.13116619865423426
chr1	99069900	99070900	-0.3685846358785828
chr1	99070000	99071000	-0.6046651634966879
chr1	99070100	99071100	-1.189645547808225
chr1	99070200	99071200	-1.7122279825378215
chr1	99070300	99071300	-1.9097930302139208
chr1	99070400	99071400	-2.757150935088448
chr1	99070500	99071500	-2.606044575420872
chr1	99070600	99071600	-2.6847303173370007
chr1	99070700	99071700	-3.155007945112144
chr1	99070800	99071800	-2.5921549394076835
chr1	99070900	99071900	-2.4477906472017943
chr1	99071000	99072000	-1.644514384303864
chr1	99071100	99072100	-0.9043490450056806
chr1	99071200	99072200	-1.3476683872448756
chr1	99071300	99072300	-1.3158254875891486
chr1	99071400	99072400	-0.03512394819872165
chr1	99071500	99072500	-0.09731541989585392
chr1	99071600	99072600	0.06674216567506237
chr1	99071700	99072700	0.465721095334979
chr1	99071800	99072800	0.8613155549092509
chr1	99071900	99072900	0.5638852666605848
chr1	99072000	99073000	-0.06413226639611412
chr1	99072100	99073100	-0.1903757540953544
chr1	99072200	99073200	0.4120292226924127
chr1	99072300	99073300	0.5020408862953505
chr1	99072400	99073400	0.038053167931743064
chr1	99072500	99073500	0.09480288137077808
chr1	99072600	99073600	-0.1994099091503166
chr1	99072700	99073700	0.029456235581611468
chr1	99072800	99073800	0.028017012382200474
chr1	99072900	99073900	-0.034564187318799185
chr1	99073000	99074000	-0.04336210215516749
chr1	99073100	99074100	-0.2203187006309608
chr1	99073200	99074200	-0.2030487093439891
chr1	99073300	99074300	-0.12574414872964912
chr1	99073400	99074400	-0.40316020876123576
chr1	99073500	99074500	-0.5504844787278713
chr1	99073600	99074600	-0.09760742778093244
chr1	99073700	99074700	-0.03552220028786245
chr1	99073800	99074800	0.3033941894406954
chr1	99073900	99074900	0.972222577430294
chr1	99074000	99075000	1.9263875509509127
chr1	99074100	99075100	1.482016173818275
chr1	99074200	99075200	1.2410358756153048
chr1	99074300	99075300	1.1229792875898148
chr1	99074400	99075400	0.8535046795153741
chr1	99074500	99075500	0.9713484094832648
chr1	99074600	99075600	0.7468605102146664
chr1	99074700	99075700	1.0530227806002141
chr1	99074800	99075800	0.743142102602754
chr1	99074900	99075900	1.1484226904862418
chr1	99075000	99076000	0.24721370211462415
chr1	99075100	99076100	-0.14980065355431035
chr1	99075200	99076200	-0.5453524365251502
chr1	99075300	99076300	-0.9551656196924176
chr1	99075400	99076400	-1.1903018357335915
chr1	99075500	99076500	-0.8290581452578063
chr1	99075600	99076600	-0.5368581310614026
chr1	99075700	99076700	-1.141803723098769
chr1	99075800	99076800	-1.3617252087922198
chr1	99075900	99076900	-2.1564799858910235
chr1	99076000	99077000	-1.7903302794812024
chr1	99076100	99077100	-0.886326383347948
chr1	99076200	99077200	-1.6893447217202493
chr1	99076300	99077300	-1.7815051603401213
chr1	99076400	99077400	-1.5754524649788204
chr1	99076500	99077500	-2.4038947312877417
chr1	99076600	99077600	-2.8068911952855844
chr1	99076700	99077700	-2.3617938414986757
chr1	99076800	99077800	-2.028156372276388
chr1	99076900	99077900	-1.7552318819175057
chr1	99077000	99078000	-1.277745253811621
chr1	99077100	99078100	-1.4603534474302475
chr1	99077200	99078200	-0.4979740609202459
chr1	99077300	99078300	-0.3739920137978926
chr1	99077400	99078400	-0.2061842274320093
chr1	99077500	99078500	-0.2757162314312763
chr1	99077600	99078600	-0.8703712468763339
chr1	99077700	99078700	-0.9609875958272992
chr1	99077800	99078800	-0.9204294702724108
chr1	99078700	99079700	-2.3546672342849044
chr1	99078800	99079800	-2.7524944932336832
chr1	99078900	99079900	-2.4206104478277024
chr1	99079000	99080000	-2.3405635258816426
chr1	99079100	99080100	-1.6259942584794986
chr1	99079200	99080200	-1.2823679068188096
chr1	99079300	99080300	-1.4673909200808724
chr1	99079400	99080400	-0.18634520536521804
chr1	99079500	99080500	-0.7536504266711707
chr1	99079600	99080600	-1.8177996607568312
chr1	99079700	99080700	-1.9229740035239995
chr1	99079800	99080800	-1.7520585709866867
chr1	99079900	99080900	-1.939852510343796
chr1	99080000	99081000	-1.92577335042178
chr1	99080100	99081100	-1.8373793149755089
chr1	99080200	99081200	-1.7914588582611342
chr1	99080300	99081300	-1.2566165083366332
chr1	99080400	99081400	-1.6354860490779957
chr1	99080500	99081500	-1.2901974947104946
chr1	99080600	99081600	-0.3591471555085323
chr1	99080700	99081700	0.04965470147534387
chr1	99080800	99081800	-0.5058122385346135
chr1	99080900	99081900	0.09271611577901707
chr1	99081000	99082000	0.397947958779935
chr1	99081100	99082100	0.234994008966024
chr1	99081200	99082200	0.5064626571757423
chr1	99081300	99082300	-0.2272327086755557
chr1	99081400	99082400	0.1213980816323366
chr1	99081500	99082500	-0.4898111166907778
chr1	99081600	99082600	-0.4736785062169975
chr1	99081700	99082700	-0.25010520670307795
chr1	99082800	99083800	-1.0096369561544891
chr1	99082900	99083900	-0.9873684461272364
chr1	99083000	99084000	-1.437806678495347
chr1	99083100	99084100	-0.8034759746405116
chr1	99083200	99084200	-0.4346983708275388
chr1	99083300	99084300	-0.29283851609092115
chr1	99083400	99084400	0.1962297819978097
chr1	99083500	99084500	0.6031876317056702
chr1	99083600	99084600	0.3839834057497648
chr1	99083700	99084700	0.5595040767140804
chr1	99083800	99084800	0.4081361047355086
chr1	99083900	99084900	0.11388390741011392
chr1	99084000	99085000	0.43999919216558736
chr1	99084100	99085100	-0.10581695554850737
chr1	99084200	99085200	-0.2475365334070377
chr1	99084300	99085300	-0.06891780642704971
chr1	99084400	99085400	-0.052800047990796656
chr1	99084500	99085500	-0.2736161938099593
chr1	99084600	99085600	0.3812278806342707
chr1	99084700	99085700	-0.02697507174633205
chr1	99084800	99085800	0.14991238885920902
chr1	99084900	99085900	0.020912950362951304
chr1	99085000	99086000	0.2613544562344781
chr1	99085100	99086100	-0.0006076878742754043
chr1	99085200	99086200	0.08869589560467557
chr1	99085300	99086300	-0.09217518106455024
chr1	99085400	99086400	0.08062319746072814
chr1	99085500	99086500	0.3050456451270963
chr1	99085600	99086600	-0.2703909386136568
chr1	99085700	99086700	-0.8445611506801776
chr1	99085800	99086800	-0.729660064442905
chr1	99085900	99086900	-0.8855918943865961
chr1	99086000	99087000	-0.8039816586577997
chr1	99086100	99087100	-1.2107459373280245
chr1	99086200	99087200	-1.393379039643374
chr1	99086300	99087300	-1.3590669180904866
chr1	99086400	99087400	-1.7176447773877341
chr1	99086500	99087500	-2.3881117316746043
chr1	99086600	99087600	-2.015703946671397
chr1	99086700	99087700	-1.1442106666082763
chr1	99088000	99089000	0.6847144212090591
chr1	99088100	99089100	0.3377404372274389
chr1	99088200	99089200	-0.1442491713324992
chr1	99088300	99089300	-0.5807256874542106
chr1	99088400	99089400	-0.6471119440391626
chr1	99088500	99089500	-1.0165111401644544
chr1	99088600	99089600	-1.4118923519688469
chr1	99088700	99089700	-1.3056441608316336
chr1	99088800	99089800	-0.7273750204561718
chr1	99088900	99089900	-1.271520693189365
chr1	99089000	99090000	-0.9699361823285235
chr1	99089100	99090100	-1.4508719391742078
chr1	99089200	99090200	-1.4190569719497308
chr1	99089300	99090300	-1.693952349080846
chr1	99089400	99090400	-2.065859385195809
chr1	99089500	99090500	-1.9382741354210355
chr1	99089600	99090600	-1.6774056806101898
chr1	99089700	99090700	-2.2266615127915093
chr1	99089800	99090800	-2.7642062329371964
chr1	99089900	99090900	-3.0527017847652638
chr1	99090000	99091000	-3.9057071428113592
chr1	99090100	99091100	-3.749147470966893
chr1	99090200	99091200	-4.410131236424838
chr1	99090300	99091300	-4.603036690542871
chr1	99090400	99091400	-4.723564928164053
chr1	99090500	99091500	-4.9171371957292225
chr1	99090600	99091600	-4.582341376783911
chr1	99090700	99091700	-4.333348593394781
chr1	99090800	99091800	-4.6876765343069104
chr1	99090900	99091900	-4.633818890488592
chr1	99091000	99092000	-4.268661858529373
chr1	99091100	99092100	-3.8102449928481232
chr1	99091200	99092200	-3.077396188788083
chr1	99091300	99092300	-2.3881268960698656
chr1	99091400	99092400	-1.9652137436557557
chr1	99091500	99092500	-2.075250449399293
chr1	99091600	99092600	-2.2087887769097536
chr1	99091700	99092700	-1.5519183168942858
chr1	99091800	99092800	-1.9060670360746872
chr1	99091900	99092900	-0.9326816866198372
chr1	99092000	99093000	-1.0093569407790455
chr1	99092100	99093100	-1.4989899959682724
chr1	99092200	99093200	-1.2457685753981231
chr1	99092300	99093300	-1.8773978138884704
chr1	99092400	99093400	-1.5306288126985397
chr1	99092500	99093500	-1.4704575150639758
chr1	99092600	99093600	-1.61959573607371
chr1	99092700	99093700	-2.369837116066755
chr1	99092800	99093800	-2.3665363500223084
chr1	99092900	99093900	-3.4351946368944466
chr1	99093000	99094000	-3.703875047725374
chr1	99093100	99094100	-3.366840657226623
chr1	99093200	99094200	-3.7679246433939393
chr1	99093300	99094300	-3.650264688910247
chr1	99093400	99094400	-4.116747515537306
chr1	99093500	99094500	-4.152425277840565
chr1	99093600	99094600	-4.072202862150411
chr1	99093700	99094700	-4.261131618151035
chr1	99093800	99094800	-3.8521966708461055
chr1	99093900	99094900	-3.150665988106188
chr1	99094000	99095000	-2.3851366325707297
chr1	99094100	99095100	-2.5536942658983834
chr1	99094200	99095200	-2.1617967994122296
chr1	99094300	99095300	-1.9091288550499084
chr1	99094400	99095400	-1.807192930797492
chr1	99094500	99095500	-1.5095725216727232
chr1	99094600	99095600	-1.4149050521717268
chr1	99094700	99095700	-1.3379103958798793
chr1	99094800	99095800	-1.6610933231850864
chr1	99094900	99095900	-1.8963729995351823
chr1	99095000	99096000	-1.6516433743023056
chr1	99096900	99097900	-3.6008251087541634
chr1	99097000	99098000	-4.164952162823374
chr1	99097100	99098100	-3.454652117431253
chr1	99097200	99098200	-3.1367332997381507
chr1	99097300	99098300	-3.26576689098044
chr1	99097600	99098600	-2.185873138577678
chr1	99097700	99098700	-3.2397439616067034
chr1	99097800	99098800	-3.710197304886393
chr1	99097900	99098900	-3.2000028814422543
chr1	99098000	99099000	-2.784052629241891
chr1	99098100	99099100	-3.302732168861532
chr1	99098300	99099300	-3.3524199286933682
chr1	99098400	99099400	-3.695069378356207
chr1	99099000	99100000	-1.2859716934989889
chr1	99099100	99100100	-0.6415315053017665
chr1	99099200	99100200	-0.5262041858417055
chr1	99099300	99100300	-0.08015554915262678
chr1	99099400	99100400	-0.3212271848260609
chr1	99099500	99100500	-0.5651966848391217
chr1	99099600	99100600	-0.5429178791540719
chr1	99099700	99100700	-0.0919877864830762
chr1	99099800	99100800	-0.9086371165093572
chr1	99099900	99100900	-1.0082820416872604
chr1	99100000	99101000	-1.3569513088016003
chr1	99100100	99101100	-1.7670876307853771
chr1	99100200	99101200	-1.4321139127653462
chr1	99100300	99101300	-1.5872977910187949
chr1	99100400	99101400	-1.616232413573578
chr1	99100500	99101500	-1.8906816884101687
chr1	99100600	99101600	-2.3949454891314828
chr1	99100700	99101700	-3.026204296303653
chr1	99100800	99101800	-2.203553259591336
chr1	99100900	99101900	-2.7639754988865235
chr1	99101000	99102000	-2.4504325725458895
chr1	99101100	99102100	-2.060171730392646
chr1	99102600	99103600	-0.7295379759524533
chr1	99102700	99103700	-0.980506074021644
chr1	99102800	99103800	-1.2297830531770202
chr1	99102900	99103900	-1.1585134131057355
chr1	99103000	99104000	-1.5019081722021286
chr1	99103100	99104100	-1.8910416401309416
chr1	99103200	99104200	-2.1107513870150916
chr1	99103300	99104300	-3.4624316136788797
chr1	99103400	99104400	-2.811142724115035
chr1	99103500	99104500	-2.826022954915368
chr1	99103600	99104600	-2.2767527725300285
chr1	99103700	99104700	-1.8697772893359683
chr1	99103800	99104800	-1.7667797066989572
chr1	99103900	99104900	-1.3906945580892416
chr1	99104700	99105700	0.03884099368127049
chr1	99104800	99105800	0.11696148615561315
chr1	99104900	99105900	-0.056035784652011325
chr1	99105000	99106000	0.39926186081284865
chr1	99105100	99106100	-0.08679129259017125
chr1	99105200	99106200	0.12147287893141613
chr1	99105300	99106300	1.2159826466488295
chr1	99105400	99106400	1.3509351355851265
chr1	99105500	99106500	0.9169912593236292
chr1	99105600	99106600	0.2856884878170276
chr1	99105700	99106700	-0.3845668917759488
chr1	99105800	99106800	-0.5180135077005074
chr1	99105900	99106900	-0.3668910129083567
chr1	99106000	99107000	-0.9062265732083387
chr1	99106100	99107100	-1.1176711063194076
chr1	99107100	99108100	-0.3451732670489111
chr1	99107200	99108200	-0.8507972632744393
chr1	99107300	99108300	-1.169606196187693
chr1	99107400	99108400	-0.6089068357436865
chr1	99107500	99108500	-0.8639522195435261
chr1	99107600	99108600	-0.9964601929426421
chr1	99107700	99108700	-0.6641069136471924
chr1	99107800	99108800	-0.5262142051696521
chr1	99107900	99108900	-0.5676628804577719
chr1	99108000	99109000	-0.4475838847583409
chr1	99108100	99109100	-0.2820040778488649
chr1	99108200	99109200	0.39857131812723057
chr1	99108300	99109300	0.3165679358120663
chr1	99108400	99109400	0.6460608349524086
chr1	99108500	99109500	-0.3132590172492989
chr1	99108600	99109600	-0.04635120500379256
chr1	99108700	99109700	-0.6894098062984075
chr1	99108800	99109800	-1.0150988986195124
chr1	99108900	99109900	-1.1167511518398738
chr1	99109000	99110000	-1.9923474374389933
chr1	99109100	99110100	-2.305787680810537
chr1	99109200	99110200	-2.740639668316969
chr1	99109300	99110300	-2.59960234791335
chr1	99109400	99110400	-3.0629467575383287
chr1	99109500	99110500	-2.313389310679024
chr1	99109600	99110600	-2.915495598825286
chr1	99109700	99110700	-2.5139491904502664
chr1	99109800	99110800	-2.01679912664865
chr1	99109900	99110900	-2.032150299665214
chr1	99110000	99111000	-1.6484300500628761
chr1	99110100	99111100	-1.0891175223630762
chr1	99110200	99111200	-0.9341015686444256
chr1	99110300	99111300	-0.9469296013652732
chr1	99110400	99111400	-0.6737351408099367
chr1	99110500	99111500	-0.999490035039854
chr1	99110600	99111600	-0.5906085796562714
chr1	99110700	99111700	-0.4123648730160857
chr1	99110800	99111800	-0.7616922282114843
chr1	99110900	99111900	-0.2026493077592669
chr1	99111000	99112000	0.3363847192485129
chr1	99112100	99113100	-1.1286552813113035
chr1	99112200	99113200	-2.040807902739752
chr1	99112300	99113300	-1.5305607546051427
chr1	99112400	99113400	-1.7375045653058423
chr1	99112500	99113500	-1.7174753204881628
chr1	99112600	99113600	-1.8891297328455905
chr1	99114500	99115500	-3.0424521499025285
chr1	99114600	99115600	-3.2395390245140128
chr1	99114700	99115700	-3.417387094334408
chr1	99114800	99115800	-3.339603756001784
chr1	99114900	99115900	-2.8110809906887813
chr1	99115000	99116000	-2.159050959866543
chr1	99115100	99116100	-1.2421610684776592
chr1	99115200	99116200	-1.3470945333327882
chr1	99115300	99116300	-1.638969162193349
chr1	99115400	99116400	-1.5957894108355413
chr1	99115500	99116500	-1.251401289022158
chr1	99115600	99116600	-0.8922640317353907
chr1	99115700	99116700	-1.0064709465302448
chr1	99115800	99116800	-1.0498414798863565
chr1	99115900	99116900	-1.4632835150883317
chr1	99116000	99117000	-1.4042475055193293
chr1	99116100	99117100	-1.9417857804718428
chr1	99116200	99117200	-1.715385756758725
chr1	99116300	99117300	-1.3842591604795047
chr1	99116400	99117400	-0.5307280614604933
chr1	99116500	99117500	-0.8360812739415795
chr1	99116600	99117600	-1.483683956347576
chr1	99116700	99117700	-1.2040633787164403
chr1	99116800	99117800	-1.662639230675633
chr1	99116900	99117900	-2.208013974816565
chr1	99117000	99118000	-2.2562127507308585
chr1	99117100	99118100	-1.995114701520749
chr1	99117200	99118200	-2.8841260414929737
chr1	99117300	99118300	-3.322511118192688
chr1	99117400	99118400	-3.5199542262149937
chr1	99117500	99118500	-2.746145115489431
chr1	99117600	99118600	-2.451395784206464
chr1	99117700	99118700	-2.281804502675549
chr1	99117800	99118800	-2.0762014596942984
chr1	99117900	99118900	-1.0922729365622894
chr1	99118000	99119000	-0.7187354371233953
chr1	99118100	99119100	-1.033431721116954
chr1	99118200	99119200	-0.8185141770638751
chr1	99118300	99119300	-0.6268250812336734
chr1	99118400	99119400	-0.8617488108505356
chr1	99118500	99119500	-0.8429006528361394
chr1	99118600	99119600	-0.15648332500894152
chr1	99118700	99119700	-0.4271068875510612
chr1	99118800	99119800	-0.9519459545328608
chr1	99118900	99119900	-1.8142897974584524
chr1	99119000	99120000	-2.52622386073543
chr1	99119100	99120100	-2.329208155123587
chr1	99119200	99120200	-1.805695965751117
chr1	99119300	99120300	-1.6381244427318051
chr1	99119400	99120400	-2.192206517504766
chr1	99119500	99120500	-1.59040490193453
chr1	99119600	99120600	-2.0902163234157127
chr1	99119700	99120700	-1.855690548224316
chr1	99119800	99120800	-1.0888972728097184
chr1	99119900	99120900	-0.2577820480853298
chr1	99120000	99121000	-0.0017766201010474007
chr1	99120100	99121100	0.3896733751470869
chr1	99120200	99121200	0.04751532768982465
chr1	99120300	99121300	0.13249661834273768
chr1	99120400	99121400	0.4377214267280337
chr1	99120500	99121500	-0.4934758331240086
chr1	99120600	99121600	0.03481251068467992
chr1	99120700	99121700	-0.21945814804884048
chr1	99120800	99121800	0.06366523795121032
chr1	99120900	99121900	-0.7505537869898502
chr1	99121000	99122000	-0.8148209506593695
chr1	99121100	99122100	-1.447717666609683
chr1	99121200	99122200	-1.6124009323393609
chr1	99121300	99122300	-1.4312828155554336
chr1	99121400	99122400	-1.6557418121827163
chr1	99121500	99122500	-1.3253999496095523
chr1	99121600	99122600	-1.580912029855625
chr1	99121700	99122700	-1.2790687712655529
chr1	99121800	99122800	-1.7157939572226046
chr1	99121900	99122900	-1.5966372286905128
chr1	99122000	99123000	-1.370430122825446
chr1	99122100	99123100	-1.0024207530571627
chr1	99122200	99123200	0.08807443145996001
chr1	99122300	99123300	-0.17172635191220967
chr1	99122400	99123400	0.2675788536086702
chr1	99122500	99123500	0.2456110512573141
chr1	99122600	99123600	0.06661508317541187
chr1	99122700	99123700	0.10620247849497773
chr1	99122800	99123800	0.3793652425601706
chr1	99122900	99123900	0.5285673595496198
chr1	99123000	99124000	0.6171161098322525
chr1	99123100	99124100	0.6042726899812169
chr1	99123200	99124200	-0.022812718566887682
chr1	99123300	99124300	-0.12997145285015746
chr1	99123400	99124400	0.2210519044935056
chr1	99123500	99124500	0.11762341183088976
chr1	99123600	99124600	0.10789870484990312
chr1	99123700	99124700	0.2912494161843865
chr1	99123800	99124800	0.3793684839922492
chr1	99123900	99124900	0.5764313615346578
chr1	99124000	99125000	0.010740781333314485
chr1	99124100	99125100	0.17874728481796667
chr1	99124200	99125200	-0.1393975258219449
chr1	99124300	99125300	0.17889441767894498
chr1	99124400	99125400	-0.3512344539034847
chr1	99124500	99125500	-0.42275132535149545
chr1	99124600	99125600	0.011264964012140857
chr1	99124700	99125700	-0.22296270714024824
chr1	99124800	99125800	-0.4755345600966373
chr1	99124900	99125900	-0.5956426885658632
chr1	99125000	99126000	-0.252471175283295
chr1	99125100	99126100	-0.5065336300223772
chr1	99125200	99126200	-0.17364715585835286
chr1	99125300	99126300	-0.3311414050493405
chr1	99125400	99126400	-0.7199963192983734
chr1	99125500	99126500	-0.6856956721392652
chr1	99125600	99126600	-0.6295230288785992
chr1	99128500	99129500	-0.5497307545358324
chr1	99128700	99129700	-0.5065054455185748
chr1	99128800	99129800	-0.09392261765055393
chr1	99128900	99129900	-0.0059462594539780545
chr1	99129000	99130000	-0.1606168047749705
chr1	99129100	99130100	-0.6759541281070162
chr1	99129200	99130200	-0.9763477516035932
chr1	99129300	99130300	-0.6274227422668968
chr1	99129400	99130400	-0.2503842680049746
chr1	99129500	99130500	-0.7169609555695459
chr1	99129600	99130600	-1.75870309034556
chr1	99129700	99130700	-1.6869829980729427
chr1	99129800	99130800	-1.7075328270655423
chr1	99129900	99130900	-1.7010601523728794
chr1	99130000	99131000	-1.65579745660472
chr1	99130100	99131100	-0.7926965212029164
chr1	99130200	99131200	-1.1639075969725392
chr1	99130300	99131300	-1.4740776083598353
chr1	99130400	99131400	-1.3328771801154995
chr1	99130500	99131500	-0.5672342553167288
chr1	99130600	99131600	0.2791918479954105
chr1	99130700	99131700	0.16407568721402474
chr1	99130800	99131800	0.018465542285609888
chr1	99130900	99131900	-0.22830358973982195
chr1	99131000	99132000	-0.008578358312162486
chr1	99131100	99132100	-0.5176284760277237
chr1	99131200	99132200	-0.13433628394104352
chr1	99131300	99132300	-0.05094146338229112
chr1	99131400	99132400	-0.5248624510104513
chr1	99131500	99132500	0.05066287866288947
chr1	99131600	99132600	0.9621620257113837
chr1	99131700	99132700	0.5850199278042602
chr1	99131800	99132800	0.8917333467116276
chr1	99131900	99132900	0.6575941409577839
chr1	99132000	99133000	0.6115075669408898
chr1	99132100	99133100	0.967401415285028
chr1	99132200	99133200	0.9187515937161168
chr1	99132300	99133300	0.7766986832284734
chr1	99132400	99133400	0.8940407930622358
chr1	99132500	99133500	0.8751442070493123
chr1	99132600	99133600	0.1888856822242367
chr1	99132700	99133700	0.5126474135410103
chr1	99132800	99133800	-0.27084647530572603
chr1	99132900	99133900	0.4502641530385305
chr1	99133000	99134000	0.3833654720088261
chr1	99133100	99134100	0.07930196671486504
chr1	99133200	99134200	-0.1431046550612409
chr1	99133300	99134300	-0.20416526732446366
chr1	99133400	99134400	-0.2166350642439068
chr1	99133500	99134500	-1.3424805104240596
chr1	99133600	99134600	-1.3178409136692082
chr1	99133700	99134700	-1.1487960920691127
chr1	99133800	99134800	-0.8230794737653075
chr1	99133900	99134900	-1.6067185922055665
chr1	99134000	99135000	-1.8314605727543882
chr1	99134100	99135100	-2.553634692050998
chr1	99134200	99135200	-2.6515354056316904
chr1	99134300	99135300	-3.121570700496108
chr1	99134400	99135400	-2.891358121326245
chr1	99134500	99135500	-2.4382466440627444
chr1	99134600	99135600	-3.1377026287690564
chr1	99134700	99135700	-3.623349125772645
chr1	99134800	99135800	-3.2152132615582123
chr1	99134900	99135900	-3.058610721091047
chr1	99136000	99137000	-1.0015356962260156
chr1	99136100	99137100	0.7489841999771774
chr1	99136200	99137200	0.8638817077599227
chr1	99136300	99137300	0.8194759377779941
chr1	99136400	99137400	0.1247682147986603
chr1	99136500	99137500	0.013565337987401577
chr1	99136600	99137600	-0.09729059352984826
chr1	99136700	99137700	-0.4567794339751177
chr1	99136800	99137800	-0.5485422718664756
chr1	99136900	99137900	-0.3760303495718649
chr1	99137000	99138000	-1.002472032149922
chr1	99137100	99138100	-1.6822726736100106
chr1	99137200	99138200	-1.855863539605604
chr1	99137300	99138300	-1.3811858130810466
chr1	99137400	99138400	-0.7625687587823398
chr1	99137500	99138500	-0.06846571873221255
chr1	99137600	99138600	-0.4204782611802795
chr1	99137700	99138700	0.053822431009979584
chr1	99137800	99138800	-0.10960440254500824
chr1	99137900	99138900	-0.01925865290278898
chr1	99138000	99139000	0.3561702298293612
chr1	99140300	99141300	-0.9166317087021334
chr1	99140400	99141400	-0.8488296905653883
chr1	99140500	99141500	-0.7823038571043168
chr1	99140600	99141600	-0.7192584542136955
chr1	99140700	99141700	-0.7151829481552322
chr1	99140800	99141800	-0.5890791207062952
chr1	99141900	99142900	-1.423073048561815
chr1	99142000	99143000	-1.6544144921894157
chr1	99142100	99143100	-1.0244756500800352
chr1	99142200	99143200	-1.4462400960213364
chr1	99142300	99143300	-1.723092873843441
chr1	99142400	99143400	-1.4156542091877609
chr1	99142500	99143500	-2.1936231936207355
chr1	99142600	99143600	-2.010565883435807
chr1	99142700	99143700	-2.17790955969904
chr1	99142800	99143800	-2.329445482280199
chr1	99142900	99143900	-1.873772187229484
chr1	99143000	99144000	-1.0934360589262133
chr1	99143100	99144100	-0.9423174806867012
chr1	99143200	99144200	-1.7140909507865671
chr1	99143300	99144300	-1.2686913187987607
chr1	99143400	99144400	-1.3868561373145123
chr1	99143500	99144500	-0.8077945569061752
chr1	99143600	99144600	-1.178153470056087
chr1	99143700	99144700	-1.121323766653738
chr1	99143800	99144800	-0.6208630535201114
chr1	99143900	99144900	-0.6017719306681498
chr1	99144000	99145000	-0.4240034046397316
chr1	99144100	99145100	-0.9412195326376034
chr1	99144200	99145200	-0.13860405471250262
chr1	99144300	99145300	-0.265901355490686
chr1	99144400	99145400	0.10155468257313656
chr1	99144500	99145500	-1.0411696008233662
chr1	99144600	99145600	-1.3894358134952336
chr1	99144700	99145700	-1.0682519756373767
chr1	99144800	99145800	-1.06050382320745
chr1	99144900	99145900	-1.2010935040879347
chr1	99145000	99146000	-1.2568040725219134
chr1	99145100	99146100	-1.1254127194283958
chr1	99145200	99146200	-0.9131585619348268
chr1	99145300	99146300	-0.6676946432772662
chr1	99145400	99146400	-0.4638577039531252
chr1	99145500	99146500	0.5542298421972213
chr1	99145600	99146600	1.1419725608524085
chr1	99145700	99146700	0.490483669888271
chr1	99145800	99146800	0.36373220764252345
chr1	99145900	99146900	0.6905924741818112
chr1	99146000	99147000	0.7880900364492864
chr1	99146100	99147100	1.1574587293428846
chr1	99146200	99147200	0.7028978412395082
chr1	99146300	99147300	1.3359788601827272
chr1	99146400	99147400	0.5667266423838547
chr1	99146500	99147500	-0.0025041539616337425
chr1	99146600	99147600	-0.0939997776707353
chr1	99146700	99147700	0.5190905034828966
chr1	99146800	99147800	0.4503698796679381
chr1	99146900	99147900	0.02787569706588309
chr1	99147000	99148000	-0.3573340677268306
chr1	99147100	99148100	-0.6392644830467985
chr1	99147200	99148200	-0.6868168901213983
chr1	99147300	99148300	-1.4328034169038415
chr1	99147400	99148400	-1.056348457602912
chr1	99147500	99148500	-1.536166977697666
chr1	99147600	99148600	-0.972475594389655
chr1	99147700	99148700	-1.5511108670740987
chr1	99147800	99148800	-1.3346800433326802
chr1	99147900	99148900	-0.9185317613101884
chr1	99148000	99149000	-0.6417731281869244
chr1	99148100	99149100	-1.2005987711414734
chr1	99148200	99149200	-0.16906568385374005
chr1	99148300	99149300	-0.4542268445096343
chr1	99148400	99149400	-0.739014929826476
chr1	99148500	99149500	-1.0771395610876389
chr1	99148600	99149600	-1.4753504634429566
chr1	99148700	99149700	-1.867581830150024
chr1	99148800	99149800	-1.8694747649849424
chr1	99148900	99149900	-2.168695158676545
chr1	99149000	99150000	-1.9641733647234951
chr1	99149100	99150100	-1.3516655469054422
chr1	99149200	99150200	-1.760495584054645
chr1	99149300	99150300	-1.3043072129548379
chr1	99149400	99150400	-1.308239191684586
chr1	99149500	99150500	-0.14106633695808046
chr1	99149600	99150600	0.03745373952914571
chr1	99149700	99150700	0.4607316037339744
chr1	99149800	99150800	0.0632747942831832
chr1	99149900	99150900	0.08764954737477637
chr1	99150000	99151000	-0.5065982032755227
chr1	99150100	99151100	-0.37697437426874014
chr1	99150200	99151200	-0.5522858396369357
chr1	99150300	99151300	-0.6600302633490278
chr1	99150400	99151400	-0.6561278842922873
chr1	99150500	99151500	-1.1708522467570326
chr1	99150600	99151600	-1.4146802646163503
chr1	99150700	99151700	-1.4803146683177626
chr1	99150800	99151800	-1.3848291650441793
chr1	99150900	99151900	-2.1703096670837008
chr1	99151000	99152000	-1.8038616814983677
chr1	99151100	99152100	-2.2889397420061472
chr1	99151200	99152200	-2.546896169542851
chr1	99151300	99152300	-2.9678016206844444
chr1	99151400	99152400	-2.683524279126391
chr1	99151500	99152500	-2.424169226768977
chr1	99151600	99152600	-2.702641972908799
chr1	99151700	99152700	-2.4803142712758515
chr1	99151800	99152800	-2.8137878518659467
chr1	99151900	99152900	-2.280389144648397
chr1	99152000	99153000	-2.3958575600342127
chr1	99152100	99153100	-2.253181126308004
chr1	99152200	99153200	-2.6446818892796125
chr1	99152300	99153300	-1.962024654222684
chr1	99152400	99153400	-2.072488296765405
chr1	99152500	99153500	-2.094227603565756
chr1	99152600	99153600	-1.7931353908813654
chr1	99152700	99153700	-2.0283904289163206
chr1	99152800	99153800	-1.506601032067607
chr1	99152900	99153900	-1.3725358975221469
chr1	99153000	99154000	-2.4807395956552103
chr1	99153100	99154100	-2.035907733149342
chr1	99153200	99154200	-1.6490112777345856
chr1	99153300	99154300	-1.7666274908620443
chr1	99153400	99154400	-1.8585268501849872
chr1	99153500	99154500	-1.4822746359504724
chr1	99153600	99154600	-1.999174178344268
chr1	99153700	99154700	-2.354086594710122
chr1	99153800	99154800	-2.8989716327017283
chr1	99153900	99154900	-3.636601381473704
chr1	99154000	99155000	-2.686774785805116
chr1	99154100	99155100	-2.5851356180652285
chr1	99154200	99155200	-2.3966969936920086
chr1	99154300	99155300	-2.3796092669585542
chr1	99154400	99155400	-2.601900444988126
chr1	99154500	99155500	-3.163310488659194
chr1	99154600	99155600	-3.4832450461427498
chr1	99154700	99155700	-3.0425305541663787
chr1	99154800	99155800	-2.8406536605631025
chr1	99154900	99155900	-2.3608946600125837
chr1	99155000	99156000	-3.0422311322921582
chr1	99155100	99156100	-3.2397535262329065
chr1	99155200	99156200	-3.5449411932686608
chr1	99155300	99156300	-3.864830746056408
chr1	99155400	99156400	-3.4536451909786803
chr1	99155500	99156500	-2.8525678978107027
chr1	99155600	99156600	-2.2439591424577228
chr1	99155700	99156700	-2.082327695445114
chr1	99155800	99156800	-1.7144703444419378
chr1	99155900	99156900	-0.5427679151338689
chr1	99156000	99157000	0.2816795827249588
chr1	99156100	99157100	-0.052726114840346436
chr1	99156200	99157200	-0.2379434784288498
chr1	99156300	99157300	0.4580306143209794
chr1	99156400	99157400	-0.033066632841301576
chr1	99156500	99157500	0.2053659879144228
chr1	99156600	99157600	-0.059228392240008
chr1	99156700	99157700	-0.2864779404744809
chr1	99156800	99157800	-1.2390238495543926
chr1	99156900	99157900	-2.0350893056118515
chr1	99157000	99158000	-2.4252649277249794
chr1	99157100	99158100	-2.613913590715552
chr1	99157200	99158200	-2.3328156810573484
chr1	99157300	99158300	-3.5929176299285825
chr1	99157400	99158400	-2.844680435233306
chr1	99157500	99158500	-3.5329246929928315
chr1	99157600	99158600	-3.076671351613398
chr1	99157700	99158700	-2.2695672448023845
chr1	99157800	99158800	-2.400436965047381
chr1	99157900	99158900	-3.0162758939524834
chr1	99158000	99159000	-2.393994194061203
chr1	99158100	99159100	-2.0679830327225286
chr1	99159500	99160500	-1.2095112315894179
chr1	99159600	99160600	-1.3675783305218807
chr1	99159700	99160700	-1.9407752666550464
chr1	99159800	99160800	-2.171554632942487
chr1	99159900	99160900	-2.7330708460982347
chr1	99160000	99161000	-3.5198214694333347
chr1	99160100	99161100	-3.6042500860199986
chr1	99160200	99161200	-3.8851104047530662
chr1	99160300	99161300	-3.768794661164745
chr1	99160400	99161400	-3.3326474931833934
chr1	99160500	99161500	-3.3596036435204906
chr1	99160600	99161600	-3.3109914944455023
chr1	99160700	99161700	-2.818898037814576
chr1	99160800	99161800	-2.3309778234332903
chr1	99160900	99161900	-2.137639237738251
chr1	99161000	99162000	-1.6322871043639133
chr1	99161100	99162100	-1.925044316665835
chr1	99161200	99162200	-1.3147523714421638
chr1	99161300	99162300	-1.404764969769852
chr1	99161400	99162400	-0.9795163225535696
chr1	99161500	99162500	-1.2025815806293692
chr1	99161600	99162600	-1.2645106520364873
chr1	99161700	99162700	-1.2234640968128592
chr1	99161800	99162800	-1.1776024093234467
chr1	99161900	99162900	-1.1283831022385291
chr1	99162000	99163000	-1.2624864602254136
chr1	99162100	99163100	-0.4744722105840179
chr1	99162200	99163200	-1.0130855025628631
chr1	99162300	99163300	-0.9994219362865956
chr1	99162400	99163400	-1.5537500394601578
chr1	99162500	99163500	-1.5417053330042636
chr1	99162600	99163600	-1.2402151531273202
chr1	99162700	99163700	-0.8907282661566812
chr1	99162800	99163800	-1.1274024698798606
chr1	99162900	99163900	-0.9231458152242192
chr1	99163000	99164000	-0.9491766442929329
chr1	99163100	99164100	-1.7074185345286712
chr1	99163200	99164200	-1.578102907602236
chr1	99163300	99164300	-1.6849273558832367
chr1	99163400	99164400	-1.0458930259355579
chr1	99163500	99164500	-1.4283791319931889
chr1	99163600	99164600	-1.4469492317376158
chr1	99163700	99164700	-2.0456846134756317
chr1	99163800	99164800	-1.972672492182964
chr1	99163900	99164900	-2.251684127224697
chr1	99164000	99165000	-3.329137224433941
chr1	99164100	99165100	-3.7693024557218773
chr1	99164200	99165200	-3.9932234892266414
chr1	99164300	99165300	-4.338969496484441
chr1	99164400	99165400	-4.39736827987476
chr1	99164500	99165500	-4.318790738388513
chr1	99164600	99165600	-4.612620707406303
chr1	99164700	99165700	-4.5065571719321085
chr1	99164800	99165800	-4.8685597632913575
chr1	99164900	99165900	-4.7720812124151575
chr1	99165000	99166000	-3.9091480192361985
chr1	99165100	99166100	-3.2087598159535693
chr1	99165200	99166200	-2.9751357383932984
chr1	99165300	99166300	-3.3026744778247665
chr1	99165400	99166400	-4.907273521571198
chr1	99165500	99166500	-4.496098896737937
chr1	99165600	99166600	-3.718689999390642
chr1	99165700	99166700	-2.9364186296927204
chr1	99165800	99166800	-2.8684011543589567
chr1	99165900	99166900	-2.603627763626248
chr1	99166000	99167000	-2.804250016326163
chr1	99166100	99167100	-3.0010125748616274
chr1	99166200	99167200	-3.774777332916672
chr1	99166300	99167300	-2.8386629585801137
chr1	99166400	99167400	-1.3658499550971666
chr1	99166500	99167500	-1.5548407678415204
chr1	99166600	99167600	-1.9101000274060085
chr1	99166700	99167700	-2.971584630391064
chr1	99166800	99167800	-2.9021163262605003
chr1	99166900	99167900	-3.584325212938144
chr1	99167000	99168000	-3.555096015253613
chr1	99167100	99168100	-3.634284809159261
chr1	99167200	99168200	-1.9029325499833984
chr1	99167300	99168300	-2.5372004555759293
chr1	99167400	99168400	-2.299065168424021
chr1	99167500	99168500	-1.831877888983892
chr1	99167600	99168600	-1.6731029862574858
chr1	99167700	99168700	-1.183123281832776
chr1	99167800	99168800	-1.7109866816921204
chr1	99167900	99168900	-0.6434693408971311
chr1	99168000	99169000	-0.782619308785989
chr1	99168100	99169100	-0.3683069436189185
chr1	99168200	99169200	-0.8404547952647474
chr1	99168300	99169300	-0.2730600937133351
chr1	99168400	99169400	-0.8419863766684129
chr1	99168500	99169500	-0.8713873164266256
chr1	99168600	99169600	-1.7293264787121323
chr1	99168700	99169700	-2.2185785696510267
chr1	99168800	99169800	-1.7410171670874317
chr1	99168900	99169900	-2.4798074151117158
chr1	99169000	99170000	-2.456169310788015
chr1	99169100	99170100	-3.052320887284357
chr1	99169200	99170200	-3.340748932429455
chr1	99169300	99170300	-2.7387410686989493
chr1	99169400	99170400	-2.4151693864498505
chr1	99169500	99170500	-2.410739268081996
chr1	99169600	99170600	-2.5324696523685764
chr1	99169700	99170700	-2.658861682080945
chr1	99169800	99170800	-2.703245107760288
chr1	99169900	99170900	-3.053237045664959
chr1	99170000	99171000	-3.174169729768898
chr1	99170100	99171100	-2.450775826749568
chr1	99170200	99171200	-1.95576665710468
chr1	99170300	99171300	-2.639198741631217
chr1	99170400	99171400	-2.7202448536260766
chr1	99170500	99171500	-3.1809478246895897
chr1	99170600	99171600	-1.969699955091377
chr1	99170700	99171700	-1.3410924532562236
chr1	99170800	99171800	-1.2928488021646252
chr1	99170900	99171900	-1.3651667293551315
chr1	99171000	99172000	-1.3667998999107616
chr1	99171100	99172100	-1.3948107475404317
chr1	99171200	99172200	-2.2564160629731127
chr1	99171300	99172300	-1.99871519148134
chr1	99171400	99172400	-1.7321349369062733
chr1	99171500	99172500	-2.850792829464208
chr1	99171600	99172600	-3.7553178453619136
chr1	99171700	99172700	-3.6377065487164963
chr1	99171800	99172800	-3.788299887826199
chr1	99171900	99172900	-2.9373797075566315
chr1	99172000	99173000	-2.2919684940257685
chr1	99172100	99173100	-2.5819406805161624
chr1	99172200	99173200	-2.088271515059074
chr1	99172300	99173300	-2.4495181625050675
chr1	99172400	99173400	-2.609244327460343
chr1	99172500	99173500	-0.7284074813681448
chr1	99172600	99173600	-0.3019895181186798
chr1	99172700	99173700	-0.7060471661723386
chr1	99172800	99173800	0.10600702659106316
chr1	99172900	99173900	-0.9343820713733696
chr1	99173000	99174000	-1.5821547103413363
chr1	99173100	99174100	-1.2174289912691023
chr1	99173200	99174200	-1.2699084055589478
chr1	99173300	99174300	-0.7658461108793639
chr1	99173400	99174400	-0.6115392784843638
chr1	99173500	99174500	-1.1696232769746613
chr1	99173600	99174600	-1.734707679505169
chr1	99173700	99174700	-1.397947679048555
chr1	99173800	99174800	-1.873499243113646
chr1	99173900	99174900	-1.444289292330759
chr1	99174000	99175000	-0.6049460862943519
chr1	99174100	99175100	-0.545203622963123
chr1	99174200	99175200	-0.5870246270713791
chr1	99174300	99175300	-0.5921903229760458
chr1	99174400	99175400	-0.9321836691472188
chr1	99174500	99175500	-0.4675632013694868
chr1	99174600	99175600	-0.146900383499953
chr1	99174700	99175700	-0.4606683514220589
chr1	99174800	99175800	-0.015671961701046958
chr1	99174900	99175900	-0.027680848120744183
chr1	99175000	99176000	-0.8912462439613372
chr1	99175100	99176100	-1.5140344109605632
chr1	99175200	99176200	-1.8658118652185682
chr1	99175300	99176300	-2.7768473465796184
chr1	99175400	99176400	-3.037154120571045
chr1	99175500	99176500	-2.9046220205973765
chr1	99175600	99176600	-2.6166612320762708
chr1	99175700	99176700	-2.9750236980814893
chr1	99175800	99176800	-3.9695919040584418
chr1	99175900	99176900	-4.284657613564834
chr1	99176000	99177000	-3.785309709745097
chr1	99176100	99177100	-3.5456503203719514
chr1	99176200	99177200	-3.7133344243605104
chr1	99176300	99177300	-2.9023189589496874
chr1	99176400	99177400	-3.0360772702703964
chr1	99176500	99177500	-3.2307187109626203
chr1	99176600	99177600	-3.0138638763348173
chr1	99176700	99177700	-2.523744701984721
chr1	99176800	99177800	-1.8369390954873943
chr1	99176900	99177900	-1.4993431781588362
chr1	99177000	99178000	-1.7805464382883407
chr1	99177100	99178100	-1.7832998966860152
chr1	99177200	99178200	-1.0394187624214055
chr1	99177300	99178300	-1.0988919467157074
chr1	99177400	99178400	-0.7974460128089786
chr1	99177500	99178500	-0.5203155134329321
chr1	99177600	99178600	-0.9600086444994914
chr1	99177700	99178700	-0.8665778544017839
chr1	99177800	99178800	-0.6815290045821009
chr1	99177900	99178900	-0.5138282953409489
chr1	99178000	99179000	-0.5263163305370595
chr1	99178100	99179100	-0.4587921190091717
chr1	99178200	99179200	0.05349183921658508
chr1	99178300	99179300	-0.35410119062563344
chr1	99178400	99179400	-0.4659727942201025
chr1	99178500	99179500	-1.0165724038072177
chr1	99178600	99179600	-1.149111086016783
chr1	99178700	99179700	-1.3623972526769603
chr1	99178800	99179800	-1.1600455265829976
chr1	99178900	99179900	-0.5582610017228691
chr1	99179000	99180000	-0.8527822544794534
chr1	99179100	99180100	-1.0561593245500918
chr1	99179200	99180200	-1.8133222660170352
chr1	99179300	99180300	-1.5738348447782389
chr1	99179400	99180400	-1.51112425591433
chr1	99179500	99180500	-1.524061604643915
chr1	99179600	99180600	-1.5564779134683686
chr1	99179700	99180700	-1.4055607868753779
chr1	99179800	99180800	-3.2173717913544384
chr1	99179900	99180900	-3.2148405398689697
chr1	99180000	99181000	-2.5089400754560494
chr1	99180100	99181100	-1.9334239132385849
chr1	99180200	99181200	-2.412072028377546
chr1	99180300	99181300	-1.8902085005163567
chr1	99180400	99181400	-1.5931162789228035
chr1	99180500	99181500	-1.3936445402791149
chr1	99180600	99181600	-0.859027727317837
chr1	99180700	99181700	-0.7181489165343539
chr1	99180800	99181800	-0.10748044099028764
chr1	99180900	99181900	-0.6292111396474379
chr1	99181000	99182000	-0.927362368587226
chr1	99181100	99182100	-2.0217772525526843
chr1	99181200	99182200	-1.6480440792321176
chr1	99182400	99183400	-0.8367373396911367
chr1	99182500	99183500	-1.7037506346845377
chr1	99182600	99183600	-1.168431572601936
chr1	99182700	99183700	-1.0681711149927895
chr1	99182800	99183800	-1.518185207961224
chr1	99182900	99183900	-1.0079163889145433
chr1	99183000	99184000	-0.8100477868875032
chr1	99183100	99184100	-1.1140732818002659
chr1	99183200	99184200	-0.7855843289597875
chr1	99183300	99184300	0.14429545364692795
chr1	99183400	99184400	0.4462646892985698
chr1	99183500	99184500	0.8072511841213621
chr1	99183600	99184600	0.6851182412333799
chr1	99183700	99184700	-0.4696682650378818
chr1	99183800	99184800	-1.6065969230228088
chr1	99183900	99184900	-2.168847042568219
chr1	99184000	99185000	-1.9977878193269831
chr1	99184100	99185100	-1.7932981115346545
chr1	99184200	99185200	-1.93316844371076
chr1	99184300	99185300	-1.8827718473429904
chr1	99184400	99185400	-2.6773661177991457
chr1	99184500	99185500	-2.6841008759280927
chr1	99184600	99185600	-2.6890472284065154
chr1	99184700	99185700	-1.3422059288529191
chr1	99184800	99185800	-0.24868642791573595
chr1	99184900	99185900	-0.407115426974824
chr1	99185000	99186000	-0.609691899689814
chr1	99185100	99186100	-0.11223584387163234
chr1	99185200	99186200	-0.5096266422053466
chr1	99185300	99186300	-1.3759408095661183
chr1	99185400	99186400	-0.7239944942834163
chr1	99185500	99186500	-1.06983304780744
chr1	99185600	99186600	-1.2742976356330202
chr1	99185700	99186700	-2.308963587285496
chr1	99185800	99186800	-2.227198472734501
chr1	99185900	99186900	-2.239100264820122
chr1	99186000	99187000	-2.4123267261103956
chr1	99186100	99187100	-3.226652741300243
chr1	99186200	99187200	-3.020315025365984
chr1	99186300	99187300	-2.336008441819585
chr1	99186400	99187400	-2.108284356758931
chr1	99186500	99187500	-1.805299159047434
chr1	99186600	99187600	-2.1940635089282443
chr1	99186700	99187700	-1.8338117322150165
chr1	99186800	99187800	-1.589596226134211
chr1	99186900	99187900	-1.1629477253330514
chr1	99187000	99188000	-0.5537415718607189
chr1	99187100	99188100	-0.2612483200589573
chr1	99187200	99188200	-0.08696102832708201
chr1	99187300	99188300	-0.7390793650021185
chr1	99187400	99188400	-0.00303063061417386
chr1	99187500	99188500	-0.044280792412845764
chr1	99187600	99188600	0.5499349175239653
chr1	99187700	99188700	0.9522664275577548
chr1	99187800	99188800	0.4419143519727958
chr1	99187900	99188900	-0.44439625819653816
chr1	99188000	99189000	-1.1763710375549246
chr1	99188100	99189100	-0.9050453480320908
chr1	99188200	99189200	-1.2951875921858895
chr1	99188300	99189300	-1.416346380041739
chr1	99188400	99189400	-2.615184607544044
chr1	99188500	99189500	-1.958394388429122
chr1	99188600	99189600	-1.9800868948535413
chr1	99188700	99189700	-2.6861065430998075
chr1	99188800	99189800	-2.746674744144585
chr1	99188900	99189900	-1.7934513444479736
chr1	99189000	99190000	-1.3837569278213124
chr1	99189100	99190100	-1.4400503931521602
chr1	99189200	99190200	-0.9894599737223408
chr1	99189300	99190300	-0.5912682595032821
chr1	99189400	99190400	-0.7990235658620228
chr1	99189500	99190500	-1.7570740821317492
chr1	99189600	99190600	-1.9222113967574173
chr1	99189700	99190700	-1.7830719274996591
chr1	99189800	99190800	-1.9291075663386241
chr1	99189900	99190900	-2.519408833205396
chr1	99190000	99191000	-3.16476925583973
chr1	99190100	99191100	-4.241341710608606
chr1	99190200	99191200	-4.99434872218352
chr1	99190300	99191300	-5.602784406593004
chr1	99190400	99191400	-5.784420123207892
chr1	99190500	99191500	-5.976657537246313
chr1	99190600	99191600	-5.7512527087830625
chr1	99190700	99191700	-5.121884073940621
chr1	99190800	99191800	-4.230396823012367
chr1	99190900	99191900	-4.185370667763582
chr1	99191000	99192000	-3.8080888795972427
chr1	99191100	99192100	-3.0053280742882955
chr1	99191200	99192200	-2.5052780617827217
chr1	99191300	99192300	-1.6807876292424475
chr1	99191400	99192400	-1.3477023867335658
chr1	99191500	99192500	-0.6421421111512895
chr1	99191600	99192600	-0.5063675283469737
chr1	99191700	99192700	-0.7754588515664795
chr1	99191800	99192800	-1.3423707423513664
chr1	99191900	99192900	-0.9632222380463604
chr1	99192000	99193000	-0.8380741440974342
chr1	99192100	99193100	-0.7360271993418327
chr1	99192200	99193200	-0.7067938319352304
chr1	99192300	99193300	-0.8086958257188557
chr1	99192400	99193400	-0.38465515663313
chr1	99192500	99193500	-0.4633389177881664
chr1	99192600	99193600	-0.6573995109587646
chr1	99192700	99193700	-0.33524051211761124
chr1	99192800	99193800	-1.492488987294738
chr1	99192900	99193900	-1.105443766472458
chr1	99193000	99194000	-1.6677218071658841
chr1	99193100	99194100	-1.6666719524347502
chr1	99193200	99194200	-1.6406241699049569
chr1	99193300	99194300	-1.252366021124188
chr1	99193400	99194400	-1.2536465606878031
chr1	99193500	99194500	-2.5380361093557657
chr1	99193600	99194600	-2.1752801846977783
chr1	99193700	99194700	-2.8261906052039847
chr1	99193800	99194800	-1.973866360565604
chr1	99193900	99194900	-2.42801846473106
chr1	99194000	99195000	-3.0422228012613677
chr1	99194100	99195100	-2.846186675688647
chr1	99194200	99195200	-2.7535721856751745
chr1	99194300	99195300	-3.670030193552444
chr1	99194400	99195400	-3.522950914085816
chr1	99194500	99195500	-2.2085224741236207
chr1	99194600	99195600	-2.577862173659275
chr1	99194700	99195700	-1.7167510070214351
chr1	99194800	99195800	-2.6640900629088162
chr1	99194900	99195900	-2.9825944398948616
chr1	99195000	99196000	-2.332476670791265
chr1	99195100	99196100	-2.6676815089544648
chr1	99195200	99196200	-2.9571705179447823
chr1	99195300	99196300	-2.0401947963263862
chr1	99195400	99196400	-1.8760020474520551
chr1	99195500	99196500	-1.4415169555343326
chr1	99195600	99196600	-1.7598537283994198
chr1	99195700	99196700	-2.219242953719704
chr1	99195800	99196800	-1.0609989404773668
chr1	99195900	99196900	-0.8591172182986838
chr1	99196000	99197000	-0.4545471684451763
chr1	99196100	99197100	0.016492135405480248
chr1	99196200	99197200	0.007476564091943281
chr1	99196300	99197300	-0.15183681077373753
chr1	99196400	99197400	-0.5741313518159711
chr1	99196500	99197500	-1.2414730400614222
chr1	99196600	99197600	-0.7656146212252429
chr1	99196700	99197700	-1.00586786856059
chr1	99196800	99197800	-1.0915774011532533
chr1	99196900	99197900	-1.181482236945689
chr1	99197000	99198000	-2.1648547508387024
chr1	99197100	99198100	-2.388358261898288
chr1	99197200	99198200	-2.0694118934407504
chr1	99197300	99198300	-1.619283979610476
chr1	99197400	99198400	-1.5370622546708177
chr1	99197500	99198500	-1.4719797791231417
chr1	99197600	99198600	-1.6993842460315325
chr1	99197700	99198700	-1.9396190185606768
chr1	99197800	99198800	-2.417657220913334
chr1	99197900	99198900	-2.176354226930123
chr1	99198000	99199000	-0.9734484605106133
chr1	99198100	99199100	-0.7850320815289381
chr1	99198200	99199200	-0.8729833218948239
chr1	99198300	99199300	-1.3653902055493878
chr1	99198400	99199400	-1.6253429363370189
chr1	99198500	99199500	-1.4225940624236526
chr1	99198600	99199600	-1.447766119158766
chr1	99198700	99199700	-1.2244340232320312
chr1	99198800	99199800	-0.7046283773312214
chr1	99198900	99199900	-0.7580903809784109
chr1	99199000	99200000	-0.9514089807550813
chr1	99199100	99200100	-1.353589117419176
chr1	99199200	99200200	-1.4188435413814613
chr1	99199300	99200300	-1.6456841791441508
chr1	99199400	99200400	-2.07037581358983
chr1	99199500	99200500	-2.1531976252876044
chr1	99199600	99200600	-2.8693999111712793
chr1	99199700	99200700	-3.130246531996784
chr1	99199800	99200800	-3.4423875268757542
chr1	99199900	99200900	-3.7601871224127104
chr1	99200000	99201000	-4.425260130286992
chr1	99200100	99201100	-3.4239976758076303
chr1	99200200	99201200	-3.8811280905429233
chr1	99200300	99201300	-3.931952949244587
chr1	99200400	99201400	-3.1475160802511937
chr1	99200500	99201500	-3.3284415408818218
chr1	99200600	99201600	-1.847485824014432
chr1	99200700	99201700	-0.9398332907759116
chr1	99200800	99201800	-0.7631342364163517
chr1	99200900	99201900	-0.5040952424900663
chr1	99201000	99202000	-0.07130755066452657
chr1	99201100	99202100	-1.804884023860724
chr1	99201200	99202200	-0.8786788307647869
chr1	99201300	99202300	-0.6281347682089213
chr1	99201400	99202400	-0.1259980162964255
chr1	99201500	99202500	-0.7813747282434091
chr1	99201600	99202600	-1.0750498372269992
chr1	99201700	99202700	-2.224893553834282
chr1	99201800	99202800	-2.5494031487920155
chr1	99201900	99202900	-2.733931707463796
chr1	99202000	99203000	-3.0216835871528978
chr1	99202100	99203100	-2.4102802261910705
chr1	99202200	99203200	-3.0405582070662382
chr1	99202300	99203300	-4.077198102891053
chr1	99202400	99203400	-4.445734288337176
chr1	99202500	99203500	-3.6699272954636655
chr1	99202600	99203600	-4.1391815565092145
chr1	99202700	99203700	-3.9093082692537817
chr1	99202800	99203800	-3.5248976374001337
chr1	99202900	99203900	-2.8065055780785024
chr1	99203000	99204000	-2.306816180441362
chr1	99203100	99204100	-2.1046325790712515
chr1	99203200	99204200	-2.0453256189366082
chr1	99203300	99204300	-1.4438170804147874
chr1	99203400	99204400	-2.432979177088131
chr1	99203500	99204500	-2.309731350492352
chr1	99203600	99204600	-1.8145525382683048
chr1	99203700	99204700	-2.0306800944842323
chr1	99203800	99204800	-2.4113914755781782
chr1	99203900	99204900	-2.9541981601862886
chr1	99204000	99205000	-3.5805235954738954
chr1	99204100	99205100	-3.8723106803787086
chr1	99204200	99205200	-3.9236797293351535
chr1	99204300	99205300	-3.5817482022935345
chr1	99204400	99205400	-2.7535031155882317
chr1	99204500	99205500	-2.9197060789310134
chr1	99204600	99205600	-3.5024951306798284
chr1	99204700	99205700	-2.8647798752210285
chr1	99204800	99205800	-2.7755005720052366
chr1	99204900	99205900	-3.2544983547237023
chr1	99205000	99206000	-2.716986167998696
chr1	99205100	99206100	-2.619127955086052
chr1	99205200	99206200	-2.6472464026896723
chr1	99205300	99206300	-3.607333078003879
chr1	99205400	99206400	-3.526676821684404
chr1	99205500	99206500	-3.8483877181291413
chr1	99205600	99206600	-3.658617222280141
chr1	99205700	99206700	-3.8001970444057567
chr1	99206600	99207600	-0.6844656943216932
chr1	99206700	99207700	-0.9487581233042359
chr1	99206800	99207800	-0.9351898546388764
chr1	99206900	99207900	-1.559686014208718
chr1	99207000	99208000	-1.0717441871451117
chr1	99207100	99208100	-1.4865234578254165
chr1	99207200	99208200	-1.1489761651132189
chr1	99207300	99208300	-1.4454684049740811
chr1	99207400	99208400	-1.642855352347019
chr1	99208500	99209500	-1.6372086868705549
chr1	99208600	99209600	-1.913593372786616
chr1	99208700	99209700	-2.137864649903299
chr1	99208800	99209800	-2.5764980083941498
chr1	99208900	99209900	-2.04299930073604
chr1	99209000	99210000	-2.1283461887999726
chr1	99209100	99210100	-2.247953179223145
chr1	99209200	99210200	-0.9690667523273266
chr1	99209300	99210300	-0.2386754106833201
chr1	99209400	99210400	-0.732947012009404
chr1	99209500	99210500	-0.6403644466276348
chr1	99209600	99210600	-0.2273065041507388
chr1	99209700	99210700	-0.5722693507409041
chr1	99209800	99210800	-0.3076102419455929
chr1	99209900	99210900	-0.4335080625273864
chr1	99210000	99211000	-0.14525771395106
chr1	99210100	99211100	0.5804120293399752
chr1	99210200	99211200	0.5538061665732184
chr1	99210300	99211300	0.2800875629186925
chr1	99210400	99211400	0.467827577576874
chr1	99210500	99211500	0.9273376155388552
chr1	99210600	99211600	1.1261595826433142
chr1	99210700	99211700	1.8272828688226264
chr1	99210800	99211800	1.4708840205320055
chr1	99210900	99211900	1.2208438395045051
chr1	99211000	99212000	1.2703952495112218
chr1	99211100	99212100	0.7611377726110561
chr1	99211200	99212200	0.4490550047969453
chr1	99211300	99212300	0.702455804473823
chr1	99211400	99212400	0.6019674829495087
chr1	99211500	99212500	-0.27050241176044226
chr1	99211600	99212600	-0.8712456947139876
chr1	99211700	99212700	-0.9926538095168728
chr1	99211800	99212800	-1.2315137998344114
chr1	99211900	99212900	-0.614334854387104
chr1	99212000	99213000	-0.733956213012904
chr1	99212100	99213100	-0.4213864715502972
chr1	99212200	99213200	-0.5692201391211591
chr1	99212300	99213300	-1.0521765108176824
chr1	99212400	99213400	-0.8854112224081461
chr1	99212500	99213500	-0.5019663555640717
chr1	99213900	99214900	-1.48556286326724
chr1	99214000	99215000	-1.696200129179987
chr1	99214100	99215100	-2.685916447230627
chr1	99214200	99215200	-2.3047678236819302
chr1	99214300	99215300	-2.2851121483026424
chr1	99214400	99215400	-1.8596561079783789
chr1	99214500	99215500	-1.8393676082664665
chr1	99214600	99215600	-1.5820411619816166
chr1	99214700	99215700	-2.357005776468992
chr1	99214800	99215800	-2.9259962199331286
chr1	99214900	99215900	-3.1302758804453252
chr1	99215000	99216000	-2.9421150752808725
chr1	99215100	99216100	-2.2453934363692216
chr1	99215200	99216200	-2.2123787917669486
chr1	99215300	99216300	-1.7922604512876719
chr1	99215400	99216400	-2.086197552014279
chr1	99215500	99216500	-1.4136148677957885
chr1	99215600	99216600	-0.9164215175446944
chr1	99215700	99216700	-0.8543494166068806
chr1	99215800	99216800	-0.28106008824442263
chr1	99215900	99216900	0.029552029194495438
chr1	99216000	99217000	0.2651216588128388
chr1	99216100	99217100	0.4194040677412509
chr1	99216200	99217200	-0.6856173338630688
chr1	99216300	99217300	-0.755808180626529
chr1	99216400	99217400	-0.3758310750189343
chr1	99216500	99217500	-0.3787290083262931
chr1	99216600	99217600	-0.9999915141506754
chr1	99216700	99217700	-0.7845369868724027
chr1	99216800	99217800	-0.5917634196069075
chr1	99216900	99217900	-0.8113840526418772
chr1	99217000	99218000	-0.9727797482369365
chr1	99217100	99218100	-1.0104998808706764
chr1	99217200	99218200	-0.3270107582232535
chr1	99217300	99218300	-0.7268934254924471
chr1	99217400	99218400	-1.2307965279407154
chr1	99217500	99218500	-1.2407174374162873
chr1	99217600	99218600	-1.047215617079259
chr1	99217700	99218700	-0.8642413833839651
chr1	99217800	99218800	-0.8239715104406926
chr1	99217900	99218900	-0.8061042661028868
chr1	99218000	99219000	-1.265708759330434
chr1	99218100	99219100	-1.465695185257906
chr1	99218200	99219200	-2.130402185693409
chr1	99218300	99219300	-2.4458812054308043
chr1	99218400	99219400	-2.536202465423332
chr1	99218500	99219500	-2.104926699479669
chr1	99218600	99219600	-2.4066869486811258
chr1	99218700	99219700	-2.932574961516839
chr1	99218800	99219800	-2.982537001529343
chr1	99218900	99219900	-2.666787264841482
chr1	99219000	99220000	-2.6065219095896905
chr1	99219100	99220100	-2.2105767179743885
chr1	99219200	99220200	-1.8588944181554463
chr1	99219300	99220300	-1.3789384325850798
chr1	99219400	99220400	-1.2465248340851969
chr1	99219500	99220500	-1.322163784212642
chr1	99219600	99220600	-1.6600984113067103
chr1	99219700	99220700	-1.6691413981397936
chr1	99219800	99220800	-1.7768492800295974
chr1	99219900	99220900	-1.5358039311923972
chr1	99220000	99221000	-1.397068614345304
chr1	99220100	99221100	-1.4825803020050763
chr1	99220200	99221200	-1.1310112228691769
chr1	99220300	99221300	-1.2360763080931283
chr1	99220400	99221400	-1.4340106746478531
chr1	99220500	99221500	-1.612113817287751
chr1	99220600	99221600	-1.3068252394002795
chr1	99220700	99221700	-0.9967516460125256
chr1	99220800	99221800	-0.6834226920363627
chr1	99220900	99221900	-1.0007459443866955
chr1	99221000	99222000	-0.6899109261314501
chr1	99221100	99222100	-1.0195606780662678
chr1	99221200	99222200	-1.6205696161769256
chr1	99221300	99222300	-1.6571732843513447
chr1	99221400	99222400	-1.1677374417083155
chr1	99221500	99222500	-1.091496916716192
chr1	99221600	99222600	-0.8492394276798759
chr1	99221700	99222700	-0.5508594869189714
chr1	99221800	99222800	-1.3144408984925855
chr1	99221900	99222900	-1.1058030191611368
chr1	99222000	99223000	-1.2437856517404997
chr1	99222100	99223100	-0.7948584525763511
chr1	99222200	99223200	-1.4431375486053877
chr1	99222300	99223300	-1.1785812743699564
chr1	99222400	99223400	-1.0625420775539547
chr1	99222500	99223500	-0.7688823030573397
chr1	99222600	99223600	-0.9480582519067488
chr1	99222700	99223700	-1.2205697586613071
chr1	99222800	99223800	-0.613234700868971
chr1	99222900	99223900	-0.9942737370773967
chr1	99223000	99224000	-0.6021215083760858
chr1	99223100	99224100	-1.3430855361647234
chr1	99223200	99224200	0.045049846760210184
chr1	99223300	99224300	-0.33696082982891595
chr1	99223400	99224400	-0.4148694650209874
chr1	99223500	99224500	-0.8244378018929525
chr1	99223600	99224600	-1.4253935507084834
chr1	99223700	99224700	-1.532715407771874
chr1	99223800	99224800	-1.967561583934912
chr1	99223900	99224900	-2.8574874925666105
chr1	99224000	99225000	-3.013710528169901
chr1	99224100	99225100	-2.8199026869528176
chr1	99224200	99225200	-2.8423004430023653
chr1	99224300	99225300	-2.169901883036789
chr1	99224400	99225400	-2.53844346902016
chr1	99224500	99225500	-2.2096675888502757
chr1	99224600	99225600	-1.805152318500169
chr1	99224700	99225700	-1.6781042021929782
chr1	99224800	99225800	-1.227965121151086
chr1	99224900	99225900	-0.2461464827739549
chr1	99225000	99226000	-0.6240921469753234
chr1	99225100	99226100	-0.2984756246134725
chr1	99225200	99226200	-0.2954673378869021
chr1	99225300	99226300	-0.08145123205111783
chr1	99225400	99226400	-0.15821861665228312
chr1	99225500	99226500	-0.6834894972186895
chr1	99225600	99226600	-1.042383627242888
chr1	99225700	99226700	-1.2081905336059091
chr1	99225800	99226800	-2.0136930943903755
chr1	99225900	99226900	-1.6917751532098328
chr1	99226000	99227000	-1.4616302894740973
chr1	99226100	99227100	-1.2207930060914074
chr1	99226200	99227200	-1.2762737654699905
chr1	99226300	99227300	-1.7369274396901382
chr1	99226400	99227400	-0.9795872761962378
chr1	99226500	99227500	-0.8499991990288671
chr1	99226600	99227600	-0.11174871118777972
chr1	99226700	99227700	0.3919100780336488
chr1	99226800	99227800	1.2075414812824077
chr1	99226900	99227900	1.2463380717820622
chr1	99227000	99228000	0.8739580828499746
chr1	99227100	99228100	0.9746788136715197
chr1	99227200	99228200	0.8744767652701465
chr1	99227300	99228300	1.5133359057182398
chr1	99227400	99228400	1.130498547946063
chr1	99227500	99228500	0.8675889800289085
chr1	99227600	99228600	0.9154671218454896
chr1	99227700	99228700	0.6419975400092357
chr1	99227800	99228800	0.07263642908437938
chr1	99227900	99228900	-0.3299403805170676
chr1	99228000	99229000	0.19055988003950194
chr1	99228100	99229100	0.190893458415145
chr1	99228200	99229200	0.24218577608409197
chr1	99228300	99229300	-0.2497537702146501
chr1	99228400	99229400	0.2949618403343504
chr1	99228500	99229500	0.723253705434827
chr1	99228600	99229600	-0.3310406088627741
chr1	99228700	99229700	-0.4770813896893524
chr1	99228800	99229800	-0.3132667132014188
chr1	99228900	99229900	-0.2858596973875062
chr1	99229000	99230000	-0.8562189537779679
chr1	99229100	99230100	-1.7705500453184084
chr1	99229200	99230200	-1.9067099591463712
chr1	99229300	99230300	-2.1327523404632904
chr1	99229400	99230400	-2.439934253264332
chr1	99229500	99230500	-2.910207712957129
chr1	99229600	99230600	-2.6467279822198417
chr1	99229700	99230700	-2.5276789410461133
chr1	99229800	99230800	-2.5962471835009207
chr1	99229900	99230900	-2.854253924964617
chr1	99230000	99231000	-2.675875586934722
chr1	99230100	99231100	-2.236932047288989
chr1	99230200	99231200	-2.2879928915594268
chr1	99230300	99231300	-2.3878054105756
chr1	99230400	99231400	-2.469822726092948
chr1	99230500	99231500	-2.3968990533905257
chr1	99230600	99231600	-2.482363626207549
chr1	99230700	99231700	-2.214685400112581
chr1	99230800	99231800	-2.4970595860676226
chr1	99230900	99231900	-2.6588999294620472
chr1	99231000	99232000	-2.595850552657408
chr1	99231100	99232100	-2.3353856393361134
chr1	99231200	99232200	-2.568230707073564
chr1	99231300	99232300	-2.390520831158644
chr1	99231400	99232400	-3.170904038269208
chr1	99231500	99232500	-2.207877411293359
chr1	99231600	99232600	-2.0270425692627856
chr1	99231700	99232700	-2.4139517624223132
chr1	99231800	99232800	-2.3819527466243806
chr1	99231900	99232900	-1.6485149978126914
chr1	99232000	99233000	-1.3394304203842693
chr1	99232100	99233100	-1.4964610733450634
chr1	99232200	99233200	-0.8246372795976862
chr1	99232300	99233300	-0.9207238511630841
chr1	99232400	99233400	0.016719009724579
chr1	99232500	99233500	-1.2031699070872175
chr1	99232600	99233600	-1.1534890682528314
chr1	99232700	99233700	-0.9698115383921434
chr1	99232800	99233800	-0.005789524007278843
chr1	99232900	99233900	-0.2648234178204056
chr1	99233000	99234000	-0.6966473946935541
chr1	99233100	99234100	-0.8372046071350658
chr1	99233200	99234200	-1.0233641984929729
chr1	99233300	99234300	-0.7195819637356118
chr1	99233400	99234400	-1.8771712124182869
chr1	99233500	99234500	-1.7840579901209408
chr1	99233600	99234600	-1.5526675107645218
chr1	99233700	99234700	-1.3167479597241585
chr1	99233800	99234800	-2.3329909302209417
chr1	99233900	99234900	-2.282614665423274
chr1	99234000	99235000	-2.328977840217114
chr1	99234100	99235100	-1.9775028257565963
chr1	99234200	99235200	-1.9709467076622915
chr1	99234300	99235300	-1.9934412460663549
chr1	99234400	99235400	-1.4376395558279027
chr1	99234500	99235500	-1.1485784055266592
chr1	99234600	99235600	-1.362249440084049
chr1	99234700	99235700	-1.6507868015953675
chr1	99235800	99236800	-1.5016581201994232
chr1	99235900	99236900	-1.7703972675428234
chr1	99236000	99237000	-1.9662312933691541
chr1	99236100	99237100	-2.59040222321474
chr1	99236200	99237200	-2.773697018647812
chr1	99236300	99237300	-2.744269696919172
chr1	99236400	99237400	-2.62580585564236
chr1	99236500	99237500	-2.166499557931001
chr1	99236600	99237600	-2.193958484983092
chr1	99236700	99237700	-1.9273699900061003
chr1	99236800	99237800	-1.6631762487251518
chr1	99236900	99237900	-1.499138556726379
chr1	99237000	99238000	-1.797242764318633
chr1	99237100	99238100	-2.048527740844557
chr1	99237200	99238200	-1.2976748677337873
chr1	99237300	99238300	-1.2405485992633158
chr1	99237400	99238400	-2.305298453734554
chr1	99237500	99238500	-2.702162469233872
chr1	99237600	99238600	-2.5150935943689983
chr1	99237700	99238700	-3.2728060266641563
chr1	99237800	99238800	-4.162108529127879
chr1	99237900	99238900	-4.399059489093492
chr1	99238000	99239000	-3.979150192047165
chr1	99238100	99239100	-4.060655906343814
chr1	99238200	99239200	-5.265361316168112
chr1	99238300	99239300	-5.660946648776702
chr1	99238400	99239400	-4.269847713331295
chr1	99238500	99239500	-4.674817375806279
chr1	99238600	99239600	-4.9196059794589715
chr1	99238700	99239700	-4.420504941398881
chr1	99238800	99239800	-3.705717521305001
chr1	99238900	99239900	-3.0917529350162964
chr1	99239000	99240000	-3.0027316389757117
chr1	99239100	99240100	-2.184158862170122
chr1	99239200	99240200	-0.9634313157250772
chr1	99239300	99240300	-0.9300450502893952
chr1	99239400	99240400	-1.4622314514299817
chr1	99239500	99240500	-1.4385084523179326
chr1	99239600	99240600	-1.5695927495797632
chr1	99239700	99240700	-1.2513512806656308
chr1	99239800	99240800	-1.2527723958176888
chr1	99239900	99240900	-1.3850909952098482
chr1	99240000	99241000	-2.0389642608950767
chr1	99240100	99241100	-1.929724895594328
chr1	99240200	99241200	-2.548904430003914
chr1	99240300	99241300	-2.570561718353792
chr1	99240400	99241400	-2.5443663920863075
chr1	99240500	99241500	-2.082867600127623
chr1	99240600	99241600	-1.3428206054820346
chr1	99240700	99241700	-1.6319826028482842
chr1	99240800	99241800	-1.3699754386570695
chr1	99240900	99241900	-2.355929676385163
chr1	99241000	99242000	-1.428132748266617
chr1	99241100	99242100	-2.1264143959411825
chr1	99241200	99242200	-2.0706048571115927
chr1	99241300	99242300	-1.4957229065530249
chr1	99241400	99242400	-1.6581174268042562
chr1	99241500	99242500	-1.895300856170573
chr1	99241600	99242600	-2.3432200548227464
chr1	99241700	99242700	-2.879782455640857
chr1	99241800	99242800	-4.017989174862312
chr1	99241900	99242900	-3.6964179648350965
chr1	99242000	99243000	-3.768678047767854
chr1	99242100	99243100	-3.0622667103406784
chr1	99242200	99243200	-3.6418355527973145
chr1	99242300	99243300	-3.9529077851577847
chr1	99242400	99243400	-3.4661229184717315
chr1	99242500	99243500	-3.215464879484093
chr1	99242600	99243600	-3.0621726723338862
chr1	99242700	99243700	-2.1343701809156848
chr1	99242800	99243800	-0.8793019202689754
chr1	99242900	99243900	-0.36119650517453183
chr1	99243000	99244000	-0.6577057706946019
chr1	99243100	99244100	-1.0391711813009643
chr1	99243200	99244200	-0.4608065045010933
chr1	99243300	99244300	-0.8761049252032056
chr1	99243400	99244400	-1.5984290073097331
chr1	99243500	99244500	-1.7917336765426948
chr1	99243600	99244600	-1.571195418563402
chr1	99243700	99244700	-1.9935490533133948
chr1	99243800	99244800	-2.701702810523156
chr1	99243900	99244900	-2.7874926483381546
chr1	99244000	99245000	-3.132727625373667
chr1	99244100	99245100	-2.9477206689536657
chr1	99244200	99245200	-3.107505955882582
chr1	99244300	99245300	-2.919001852035212
chr1	99244400	99245400	-2.7090619090230743
chr1	99244500	99245500	-2.9272493039698486
chr1	99244600	99245600	-3.3483757051744214
chr1	99244700	99245700	-3.8533740724479513
chr1	99244800	99245800	-4.159534691310354
chr1	99244900	99245900	-4.2271524232588265
chr1	99245000	99246000	-3.909606991717983
chr1	99245100	99246100	-3.8056162065873282
chr1	99245200	99246200	-3.7876103986639738
chr1	99245300	99246300	-3.3831456607849284
chr1	99245400	99246400	-2.4555789162919197
chr1	99245500	99246500	-2.1543444975631054
chr1	99246100	99247100	-0.5786103075411666
chr1	99246200	99247200	-0.8932484940422416
chr1	99246300	99247300	-0.9350596006616644
chr1	99246400	99247400	-1.1775840675671905
chr1	99246500	99247500	-1.4373220882298647
chr1	99246600	99247600	-2.288746637874288
chr1	99246700	99247700	-1.6881996073550365
chr1	99246800	99247800	-1.859007199971548
chr1	99246900	99247900	-2.554147960530107
chr1	99247000	99248000	-2.832260786479726
chr1	99247100	99248100	-3.0054364169394616
chr1	99247200	99248200	-3.3328674201681703
chr1	99247300	99248300	-3.3283878380717886
chr1	99247400	99248400	-3.767508811863348
chr1	99247500	99248500	-3.775345481127371
chr1	99247600	99248600	-3.7936283138558218
chr1	99247700	99248700	-3.841266067507419
chr1	99247800	99248800	-3.543028508690268
chr1	99247900	99248900	-2.9898276012306617
chr1	99248000	99249000	-2.695731903475541
chr1	99248100	99249100	-2.506330326185409
chr1	99248200	99249200	-1.948831551265268
chr1	99248300	99249300	-2.175694721354585
chr1	99248400	99249400	-2.6986241898681347
chr1	99248500	99249500	-2.1152785288554936
chr1	99248600	99249600	-1.3764382247528366
chr1	99248700	99249700	-1.3406443353613484
chr1	99248800	99249800	-1.654019844663245
chr1	99248900	99249900	-1.976416227507568
chr1	99249000	99250000	-2.0067421086082486
chr1	99249100	99250100	-1.9687178478544405
chr1	99249200	99250200	-1.499940151780315
chr1	99249300	99250300	-1.213982843578418
chr1	99249400	99250400	-0.8226424497707912
chr1	99249500	99250500	-1.6018125573458029
chr1	99249600	99250600	-2.0421100343478957
chr1	99249700	99250700	-2.315576789178612
chr1	99249800	99250800	-1.8648198578428488
chr1	99249900	99250900	-1.1421505798267273
chr1	99250000	99251000	-1.4939205851754325
chr1	99250100	99251100	-1.5575203539679214
chr1	99250200	99251200	-2.3888809077876516
chr1	99250300	99251300	-2.276417458469888
chr1	99250400	99251400	-2.379791065342272
chr1	99250500	99251500	-1.758354480791768
chr1	99250600	99251600	-1.8969903194014608
chr1	99250700	99251700	-1.9874631376626661
chr1	99250800	99251800	-1.4624060297589927
chr1	99250900	99251900	-2.1307695262439985
chr1	99251000	99252000	-1.9207813936473397
chr1	99251100	99252100	-2.1623460738970244
chr1	99251200	99252200	-1.3891346691849251
chr1	99251300	99252300	-1.976079757991584
chr1	99251400	99252400	-2.5189823183820037
chr1	99251500	99252500	-2.5427311067464555
chr1	99251600	99252600	-2.1249506738225725
chr1	99251700	99252700	-1.6069058642103309
chr1	99251800	99252800	-2.2861779728571974
chr1	99251900	99252900	-2.4279204920051503
chr1	99252000	99253000	-2.2595346633294597
chr1	99252100	99253100	-1.523445428376607
chr1	99252200	99253200	-2.8170874179678247
chr1	99252300	99253300	-2.3055198918200035
chr1	99252400	99253400	-2.0288293481929505
chr1	99252500	99253500	-2.473082407947064
chr1	99252600	99253600	-2.6984512195370893
chr1	99252700	99253700	-3.0070950505333363
chr1	99252800	99253800	-2.971790384204399
chr1	99252900	99253900	-2.271535841182754
chr1	99253000	99254000	-2.0898707473426232
chr1	99253100	99254100	-3.0183095255058823
chr1	99253200	99254200	-2.317598311525705
chr1	99253300	99254300	-1.8714838632688573
chr1	99253400	99254400	-1.871823858106314
chr1	99253500	99254500	-1.69642406386013
chr1	99253600	99254600	-1.5938784770747685
chr1	99253700	99254700	-2.078942086620194
chr1	99253800	99254800	-2.1187308564461182
chr1	99253900	99254900	-2.064347541248853
chr1	99254000	99255000	-2.4520221921025533
chr1	99254100	99255100	-1.9492066357763465
chr1	99254200	99255200	-1.6952167800334097
chr1	99254300	99255300	-2.279192036312566
chr1	99254400	99255400	-1.6101899395984132
chr1	99254500	99255500	-1.0792921189256497
chr1	99254600	99255600	-0.7202780459346487
chr1	99254700	99255700	0.5300724549960342
chr1	99254800	99255800	1.005677333786989
chr1	99254900	99255900	0.4059547005898772
chr1	99255000	99256000	0.5321668514670195
chr1	99255100	99256100	0.6604766757928621
chr1	99255200	99256200	0.6750501886686567
chr1	99255300	99256300	0.3905299249968616
chr1	99255400	99256400	-0.5522322202631054
chr1	99255500	99256500	-0.6698668819913718
chr1	99255600	99256600	-0.5588719804461001
chr1	99255700	99256700	-1.1275188788936892
chr1	99255800	99256800	-1.309531701312982
chr1	99255900	99256900	-0.9777630147838476
chr1	99256000	99257000	-0.7907737608379044
chr1	99256100	99257100	-1.025995052059859
chr1	99256200	99257200	-1.2580915897237095
chr1	99257000	99258000	-1.3485269818627454
chr1	99257100	99258100	-0.959925801163244
chr1	99257200	99258200	-1.0420588677425902
chr1	99257300	99258300	-1.0933321209790356
chr1	99257400	99258400	-0.5176450299943229
chr1	99257500	99258500	0.025640895740956317
chr1	99257600	99258600	-0.4079767635121166
chr1	99257700	99258700	-0.5760085010182009
chr1	99257800	99258800	0.15287599813746947
chr1	99257900	99258900	0.4722823549278071
chr1	99258000	99259000	-0.4106643387645676
chr1	99258100	99259100	-0.9749516148244434
chr1	99258200	99259200	-1.1918718573209377
chr1	99258300	99259300	-0.8582730431100302
chr1	99258400	99259400	-1.6290235620660145
chr1	99258500	99259500	-2.22025996203934
chr1	99258600	99259600	-1.9097506999694327
chr1	99258700	99259700	-1.8185906665411784
chr1	99258800	99259800	-2.1339024576742887
chr1	99258900	99259900	-2.359268561611988
chr1	99259000	99260000	-1.5699672315985669
chr1	99259100	99260100	-2.183457596957981
chr1	99259200	99260200	-1.5261900237498154
chr1	99259300	99260300	-2.5476482182345097
chr1	99259400	99260400	-2.256097461944396
chr1	99259500	99260500	-2.2571617902986616
chr1	99259600	99260600	-2.356190388784602
chr1	99259700	99260700	-2.0550633282503483
chr1	99259800	99260800	-2.1691755605194887
chr1	99259900	99260900	-2.4440326127321126
chr1	99260000	99261000	-2.063611158793995
chr1	99260100	99261100	-1.1765396430946171
chr1	99260200	99261200	-1.6280635050986618
chr1	99260300	99261300	-0.8761985580182594
chr1	99260400	99261400	-1.1821084019582788
chr1	99260500	99261500	-1.8979612122331069
chr1	99260600	99261600	-1.4074175618577869
chr1	99260700	99261700	-1.81163772139944
chr1	99260800	99261800	-1.7825498217223277
chr1	99260900	99261900	-1.3798219913844565
chr1	99261000	99262000	-2.045216496843282
chr1	99261100	99262100	-1.8839597839074465
chr1	99261200	99262200	-1.9437699439590816
chr1	99261300	99262300	-1.8599998659012635
chr1	99261400	99262400	-1.723573689802376
chr1	99261500	99262500	-1.0106458446667648
chr1	99261600	99262600	-1.2631944794242336
chr1	99261700	99262700	-1.2579694266673629
chr1	99261800	99262800	-1.5208492152224202
chr1	99261900	99262900	-1.9650162576299568
chr1	99262000	99263000	-1.092328526230459
chr1	99262100	99263100	-0.4587236773007585
chr1	99262200	99263200	-0.30581673222058503
chr1	99262300	99263300	-1.0068454144760224
chr1	99262400	99263400	-0.8416918198283752
chr1	99262500	99263500	-1.4267459288529933
chr1	99262600	99263600	-1.3663210434940147
chr1	99262700	99263700	-2.0498291895862017
chr1	99262800	99263800	-1.8755258435710456
chr1	99262900	99263900	-2.2739668988326907
chr1	99263000	99264000	-2.2042589842358207
chr1	99263100	99264100	-2.608456850255602
chr1	99263200	99264200	-2.781851936605775
chr1	99263300	99264300	-1.7926969564404194
chr1	99263400	99264400	-1.74949703592152
chr1	99263500	99264500	-1.2000940781105711
chr1	99263600	99264600	-0.8224365046386375
chr1	99263700	99264700	0.7242799356800191
chr1	99263800	99264800	1.7171924793362026
chr1	99263900	99264900	2.8036748164996244
chr1	99264000	99265000	2.244808799863203
chr1	99264100	99265100	2.364147415733429
chr1	99264200	99265200	2.0827511426294842
chr1	99264300	99265300	1.67368405053772
chr1	99264400	99265400	1.6773033788393383
chr1	99264500	99265500	1.859394706674056
chr1	99264600	99265600	1.5749145582217052
chr1	99264700	99265700	1.114057003264494
chr1	99264800	99265800	0.14950693945326635
chr1	99264900	99265900	-0.2880188950865367
chr1	99265000	99266000	-0.3244242407295118
chr1	99265100	99266100	-1.3276710523433526
chr1	99265200	99266200	-0.9315055040381524
chr1	99265300	99266300	-0.9744544879735688
chr1	99265400	99266400	-1.3112492288623685
chr1	99265500	99266500	-1.3891602967797778
chr1	99265600	99266600	-1.5713460555825336
chr1	99265700	99266700	-2.198227811202543
chr1	99265800	99266800	-2.9564236787947773
chr1	99265900	99266900	-3.5545241446369915
chr1	99266200	99267200	-2.2991554545462027
chr1	99266300	99267300	-1.9339777601036767
chr1	99266400	99267400	-1.453195782045855
chr1	99266500	99267500	-1.2796900853502686
chr1	99266600	99267600	-1.0202164762785957
chr1	99266700	99267700	-0.8245649883923042
chr1	99266800	99267800	-0.458358279571752
chr1	99266900	99267900	-0.4787349004281042
chr1	99267000	99268000	-0.14427777600307398
chr1	99267100	99268100	0.041383916407990634
chr1	99267200	99268200	0.44653309035953775
chr1	99267300	99268300	-0.11122749061768934
chr1	99267400	99268400	-0.5606415753813183
chr1	99267500	99268500	-0.8771614474088424
chr1	99267600	99268600	-1.1550158288156311
chr1	99267700	99268700	-1.3052931439082622
chr1	99267800	99268800	-1.2110943850246951
chr1	99267900	99268900	-0.8293221462172836
chr1	99268000	99269000	-1.2544862645346757
chr1	99268100	99269100	-1.9129220553963349
chr1	99268200	99269200	-2.042585673291254
chr1	99268300	99269300	-1.4804069877948067
chr1	99268400	99269400	-1.1980792004684917
chr1	99268500	99269500	-1.1991733995690248
chr1	99268600	99269600	-0.8725717528610485
chr1	99268700	99269700	-1.192987733744327
chr1	99268800	99269800	-1.1247636385118869
chr1	99268900	99269900	-1.5585413352037796
chr1	99269000	99270000	-1.7480950568926483
chr1	99269100	99270100	-0.8828243138029297
chr1	99269200	99270200	-1.0474485308811916
chr1	99269300	99270300	-1.3209484641732006
chr1	99269400	99270400	-1.5220965350792102
chr1	99269500	99270500	-1.4461813663443204
chr1	99269600	99270600	-1.3240705697098267
chr1	99269700	99270700	-0.9762531464916356
chr1	99269800	99270800	-0.9537171664112472
chr1	99269900	99270900	-0.9574225361208059
chr1	99270000	99271000	-0.9103472929831371
chr1	99270100	99271100	-1.2760353755188578
chr1	99270200	99271200	-1.1751430790586617
chr1	99270300	99271300	-1.356067867850958
chr1	99270400	99271400	-1.2918414217946623
chr1	99270500	99271500	-0.9953629473199082
chr1	99270600	99271600	-1.0251343194074332
chr1	99270700	99271700	-0.4883876347785508
chr1	99270800	99271800	-0.8021530709373077
chr1	99270900	99271900	-0.33141836910867944
chr1	99271000	99272000	0.19573991718579656
chr1	99271100	99272100	0.2784994415781376
chr1	99271200	99272200	0.182855229602856
chr1	99271300	99272300	0.665847413333287
chr1	99271400	99272400	0.5873497944343871
chr1	99271500	99272500	0.5224795772811421
chr1	99271600	99272600	0.218487234523358
chr1	99271700	99272700	0.3908949318904225
chr1	99271800	99272800	0.7229113828917777
chr1	99271900	99272900	0.7690876578615533
chr1	99272000	99273000	0.16968782751134026
chr1	99272100	99273100	0.4011033957544531
chr1	99272200	99273200	0.10182011756077736
chr1	99272300	99273300	-0.3343519871168293
chr1	99272400	99273400	-0.19158765085764373
chr1	99272500	99273500	0.10311789067107087
chr1	99272600	99273600	0.24740345356043866
chr1	99272700	99273700	-0.7505828212599851
chr1	99272800	99273800	-0.7778440418072425
chr1	99272900	99273900	-1.4707180164153364
chr1	99273000	99274000	-1.3956428130988334
chr1	99273100	99274100	-1.7061898686581372
chr1	99273200	99274200	-1.312326611175023
chr1	99273300	99274300	-1.0155897341658455
chr1	99273400	99274400	-1.1669631674795349
chr1	99273500	99274500	-1.8536303643247225
chr1	99273600	99274600	-1.7818713466494098
chr1	99273700	99274700	-1.3474603615748095
chr1	99273800	99274800	-1.0171254845957327
chr1	99273900	99274900	-0.5076339695391654
chr1	99274000	99275000	-0.748470666989702
chr1	99274100	99275100	-1.1022859336189008
chr1	99274200	99275200	-1.6983152977339613
chr1	99274300	99275300	-2.10041842948164
chr1	99274400	99275400	-1.886422927019646
chr1	99274500	99275500	-2.1270747650321686
chr1	99274600	99275600	-2.621499991523998
chr1	99274700	99275700	-2.2951848666867907
chr1	99274800	99275800	-2.021986503649844
chr1	99274900	99275900	-1.6004432483451636
chr1	99275000	99276000	-1.0213648929460137
chr1	99275100	99276100	-0.3847519676964254
chr1	99275200	99276200	0.6925524148219204
chr1	99275300	99276300	0.8819869048174266
chr1	99275400	99276400	0.7084547242889442
chr1	99275500	99276500	0.8688693978868386
chr1	99275600	99276600	0.9936090508925272
chr1	99275700	99276700	0.2659887733710718
chr1	99275800	99276800	-0.500652777622146
chr1	99275900	99276900	-0.8398478069225279
chr1	99276000	99277000	-1.2613594714023482
chr1	99276100	99277100	-1.1752716653035251
chr1	99276200	99277200	-1.180821515483027
chr1	99276300	99277300	-1.2747324335463472
chr1	99276400	99277400	-1.6088280345334651
chr1	99276500	99277500	-1.6808010460018268
chr1	99276600	99277600	-1.133622236272668
chr1	99276700	99277700	-1.4409615992098466
chr1	99276800	99277800	-1.2248545253521297
chr1	99276900	99277900	-1.4069737473303687
chr1	99277000	99278000	-0.9629264506411519
chr1	99277100	99278100	-1.2547530205907875
chr1	99277200	99278200	-1.4429584361191559
chr1	99277300	99278300	-1.3441403841342467
chr1	99277400	99278400	-1.0559074263909585
chr1	99277500	99278500	-0.6038910587902461
chr1	99277600	99278600	-1.0417409228951584
chr1	99277700	99278700	-0.7486954720961275
chr1	99277800	99278800	-0.9338929328517048
chr1	99277900	99278900	-0.92382202035343
chr1	99278000	99279000	-1.0788323909992243
chr1	99278100	99279100	-1.3134472526866299
chr1	99278200	99279200	-1.574174877169211
chr1	99278300	99279300	-2.2249122651256967
chr1	99278400	99279400	-2.3097319273463346
chr1	99278500	99279500	-1.9003358374391752
chr1	99278600	99279600	-1.846124026208981
chr1	99278700	99279700	-1.1035861539648149
chr1	99278800	99279800	-0.3004428447725889
chr1	99278900	99279900	0.39736715854391225
chr1	99279000	99280000	0.4677525953002532
chr1	99279100	99280100	0.11931180147396685
chr1	99279200	99280200	0.5816435351489591
chr1	99279300	99280300	0.849559085956832
chr1	99279400	99280400	0.5628319587602474
chr1	99279500	99280500	0.3624405644410825
chr1	99279600	99280600	0.3845582187598505
chr1	99279700	99280700	-0.4650596439217033
chr1	99279800	99280800	-0.8273573500172986
chr1	99279900	99280900	-1.078821725214608
chr1	99280000	99281000	-1.478298600421352
chr1	99280100	99281100	-0.8110849693218072
chr1	99280200	99281200	-1.1057647975850384
chr1	99280300	99281300	-0.6606551958974289
chr1	99280400	99281400	-0.5199936883505627
chr1	99280500	99281500	-0.2559184367373276
chr1	99280600	99281600	-0.3572611601528495
chr1	99280700	99281700	0.20815940383770531
chr1	99280800	99281800	0.2331387353600841
chr1	99280900	99281900	-0.06325289908598332
chr1	99281000	99282000	0.3869628354470548
chr1	99281100	99282100	-0.0862660807304028
chr1	99281200	99282200	-0.6246659225465669
chr1	99281300	99282300	-0.45178590577212796
chr1	99281400	99282400	-0.16669960289547955
chr1	99281500	99282500	-0.36591285351883535
chr1	99281600	99282600	-0.17766049768762526
chr1	99281700	99282700	0.016639455222011622
chr1	99281800	99282800	-0.10151670943092628
chr1	99281900	99282900	-0.02938282180895565
chr1	99282000	99283000	0.3245251296520955
chr1	99282100	99283100	0.7542096241660756
chr1	99282200	99283200	1.4656809447239485
chr1	99282300	99283300	0.9507492139053282
chr1	99282400	99283400	0.11035431677190996
chr1	99282500	99283500	-0.00016209898490229764
chr1	99282600	99283600	0.08368700026782344
chr1	99282700	99283700	-0.7764838988909727
chr1	99282800	99283800	-1.0326087391795231
chr1	99282900	99283900	-1.5694598294489868
chr1	99283000	99284000	-1.7844322111149824
chr1	99283100	99284100	-1.4939943075087596
chr1	99283200	99284200	-2.130302138604646
chr1	99283300	99284300	-2.595102204469073
chr1	99283400	99284400	-1.7204024987010846
chr1	99283500	99284500	-1.7374097417744263
chr1	99283600	99284600	-2.2450431465926632
chr1	99283700	99284700	-1.9866236348918125
chr1	99283800	99284800	-1.8750294544846813
chr1	99283900	99284900	-1.464219836409404
chr1	99284000	99285000	-1.8117835511247518
chr1	99284100	99285100	-2.1838292944368853
chr1	99284200	99285200	-1.3468446341432507
chr1	99284300	99285300	-0.6981863493063439
chr1	99284400	99285400	-0.8959306340705454
chr1	99284500	99285500	-0.8152072386366405
chr1	99284600	99285600	-0.575175956975905
chr1	99284700	99285700	-0.6734845154648174
chr1	99284800	99285800	-0.2497783762203096
chr1	99284900	99285900	0.1542702807816312
chr1	99285000	99286000	0.4387075739476834
chr1	99285100	99286100	0.4551556218031706
chr1	99285200	99286200	-0.128620457785981
chr1	99285300	99286300	0.16657923497089516
chr1	99285400	99286400	0.6206030865894029
chr1	99285500	99286500	0.4596150890362629
chr1	99285600	99286600	0.8497421453404436
chr1	99285700	99286700	0.7020761780111929
chr1	99285800	99286800	0.4602481997053074
chr1	99285900	99286900	0.23485174462561345
chr1	99286000	99287000	-0.06299937721232625
chr1	99286100	99287100	0.09912555106641137
chr1	99286200	99287200	0.27109710004562804
chr1	99286300	99287300	-0.04694507324876472
chr1	99286400	99287400	-0.6355077957823471
chr1	99286500	99287500	-0.34414974499808226
chr1	99286600	99287600	-0.5164666451421877
chr1	99286700	99287700	-0.08752895530191315
chr1	99286800	99287800	-0.6019613076395008
chr1	99286900	99287900	-0.2331364025346778
chr1	99287000	99288000	0.8996939886625344
chr1	99287100	99288100	1.575466580974359
chr1	99287200	99288200	2.059694854453068
chr1	99287300	99288300	2.4388981513953194
chr1	99287400	99288400	2.7125520704445454
chr1	99287500	99288500	2.0657986050917487
chr1	99287600	99288600	1.574488455628371
chr1	99287700	99288700	1.7359370799113338
chr1	99287800	99288800	2.221167018916432
chr1	99287900	99288900	2.4379517465985288
chr1	99288000	99289000	1.977898045266451
chr1	99288100	99289100	1.0358504949765912
chr1	99288200	99289200	0.5166838732768357
chr1	99288300	99289300	0.005123861532644599
chr1	99288400	99289400	-0.03316569230000462
chr1	99288500	99289500	0.2398295896298445
chr1	99288600	99289600	-0.005810678563196825
chr1	99288700	99289700	0.027006378402865103
chr1	99288800	99289800	-0.15172929882320438
chr1	99288900	99289900	-0.4697150089360028
chr1	99289000	99290000	-1.0152147366814266
chr1	99289100	99290100	-0.985578197478712
chr1	99289200	99290200	-1.5709825074145969
chr1	99289300	99290300	-1.639569955232942
chr1	99289400	99290400	-1.6356467341379857
chr1	99289500	99290500	-2.1553197089586256
chr1	99290800	99291800	-0.14116237901445358
chr1	99290900	99291900	0.9091452811645002
chr1	99291000	99292000	1.1456809418114782
chr1	99291100	99292100	0.9067777796486042
chr1	99291200	99292200	0.5411002532106872
chr1	99291300	99292300	0.7823052799984095
chr1	99291400	99292400	1.0559966480762608
chr1	99291500	99292500	0.8620279312968508
chr1	99291600	99292600	1.4718840425456892
chr1	99291700	99292700	1.5453228434114659
chr1	99291800	99292800	1.5048244274761255
chr1	99291900	99292900	1.1362475800451173
chr1	99292000	99293000	0.3083606504236547
chr1	99292100	99293100	0.3745700612831784
chr1	99292200	99293200	1.363966699298782
chr1	99292300	99293300	1.8386505281940315
chr1	99292400	99293400	1.6558535651517028
chr1	99292500	99293500	1.7344752046341902
chr1	99292600	99293600	1.3707452096166328
chr1	99292700	99293700	1.1202940921049247
chr1	99292800	99293800	1.1817785277347648
chr1	99292900	99293900	0.7093409841361805
chr1	99293000	99294000	1.3772119457404726
chr1	99293100	99294100	1.5913281649097646
chr1	99293200	99294200	0.8396294431904773
chr1	99293300	99294300	0.5274087342359086
chr1	99293400	99294400	0.16953174648724376
chr1	99293500	99294500	0.23690917556769864
chr1	99293600	99294600	0.023869337107780525
chr1	99294200	99295200	-1.072798228409321
chr1	99294400	99295400	-1.4497773085750916
chr1	99294500	99295500	-1.549235349745696
chr1	99294600	99295600	-1.0592679339317144
chr1	99294700	99295700	-1.7227550743890827
chr1	99294800	99295800	-1.2993608806578627
chr1	99294900	99295900	-0.993578518541
chr1	99295000	99296000	-0.7998782506855489
chr1	99295100	99296100	-1.4100644552687216
chr1	99295200	99296200	-1.4383058588265702
chr1	99295300	99296300	-1.3122302013942992
chr1	99295400	99296400	-1.1146675629934548
chr1	99295500	99296500	-0.6999509031782236
chr1	99295600	99296600	-0.9371748029694408
chr1	99295700	99296700	-1.0183932559411986
chr1	99295800	99296800	-0.4396416498719599
chr1	99295900	99296900	-0.22267816888784028
chr1	99296000	99297000	0.2299529572381046
chr1	99296100	99297100	0.6693716049852206
chr1	99296200	99297200	1.0073633665452801
chr1	99296300	99297300	0.8461463575656123
chr1	99296400	99297400	0.6661255172596394
chr1	99296500	99297500	0.15772249280907408
chr1	99296600	99297600	0.22083744897160607
chr1	99296700	99297700	0.6853520756951994
chr1	99296800	99297800	0.4365729637478458
chr1	99296900	99297900	0.6928592255199832
chr1	99297000	99298000	-0.09119207910303306
chr1	99297100	99298100	0.3349202520101581
chr1	99297200	99298200	0.19066345467264464
chr1	99297300	99298300	0.08477393905394724
chr1	99297400	99298400	0.4028977818642725
chr1	99297500	99298500	0.4889451193740758
chr1	99297600	99298600	0.4190109168508794
chr1	99297700	99298700	0.5492122009589339
chr1	99297800	99298800	0.5793528935627165
chr1	99297900	99298900	-0.3151466494611737
chr1	99298000	99299000	0.2601673356237764
chr1	99298100	99299100	0.35090587319443073
chr1	99298200	99299200	1.4200520961684089
chr1	99298300	99299300	1.8952316452999232
chr1	99298400	99299400	1.7361014862624131
chr1	99298500	99299500	1.573689368566422
chr1	99298600	99299600	1.8127689371148792
chr1	99298700	99299700	1.4277489804064436
chr1	99298800	99299800	0.6710810002784939
chr1	99298900	99299900	1.068329062714117
chr1	99299000	99300000	0.8869281643665816
chr1	99299100	99300100	0.2040902452050822
chr1	99299200	99300200	-1.355333669642375
chr1	99299300	99300300	-2.4586493029735945
chr1	99299400	99300400	-2.5600508325854627
chr1	99299500	99300500	-2.498528529046598
chr1	99299600	99300600	-2.992247073064313
chr1	99299700	99300700	-2.7991935753710706
chr1	99299800	99300800	-2.477626646361017
chr1	99299900	99300900	-2.6025231152343653
chr1	99300000	99301000	-2.1310055673507278
chr1	99300100	99301100	-1.6716588611024437
chr1	99300200	99301200	-0.27617233117989576
chr1	99300300	99301300	0.6989840981061978
chr1	99300400	99301400	0.10325476365879588
chr1	99300500	99301500	-0.5047287478415219
chr1	99300600	99301600	-0.6440635266487762
chr1	99300700	99301700	-0.3720696178404985
chr1	99300800	99301800	0.6896841769380584
chr1	99300900	99301900	1.6735958637855322
chr1	99301000	99302000	1.5172472747842796
chr1	99301100	99302100	2.0049740255773716
chr1	99301200	99302200	1.215943137957385
chr1	99301300	99302300	1.2114527508815522
chr1	99301400	99302400	0.8963503059338602
chr1	99301500	99302500	1.1455067465832949
chr1	99301600	99302600	1.3527359531254015
chr1	99301700	99302700	1.1944186272941764
chr1	99301800	99302800	0.4828491115577427
chr1	99301900	99302900	-0.7909382097963776
chr1	99302000	99303000	-0.9871975968906439
chr1	99302100	99303100	-2.8880248890045213
chr1	99302200	99303200	-2.2196559447333355
chr1	99302300	99303300	-2.4850695964533163
chr1	99302400	99303400	-2.2495305162570283
chr1	99302500	99303500	-2.1074485072365507
chr1	99302600	99303600	-2.1205488087640827
chr1	99302700	99303700	-1.598197350315761
chr1	99302800	99303800	-1.1992451176160843
chr1	99302900	99303900	-0.8978467977803744
chr1	99303000	99304000	-0.8725597707933935
chr1	99303100	99304100	-0.20918826125800813
chr1	99303200	99304200	-0.5708221040491205
chr1	99303300	99304300	0.39135846017877657
chr1	99303400	99304400	1.465136209608753
chr1	99303500	99304500	1.5551120277571815
chr1	99303600	99304600	1.1475801838953812
chr1	99303700	99304700	0.42468536915214616
chr1	99303800	99304800	-0.08992187799449766
chr1	99303900	99304900	-0.3561178328833505
chr1	99304000	99305000	-0.8047705119680282
chr1	99304100	99305100	-0.5314929044230368
chr1	99304200	99305200	-0.28074207294952
chr1	99304300	99305300	-1.2518993421011149
chr1	99304400	99305400	-1.7791763535070702
chr1	99304500	99305500	-1.7457879066998971
chr1	99304600	99305600	-0.7476294034705895
chr1	99304700	99305700	-0.18507994943606468
chr1	99304800	99305800	0.13707854895767854
chr1	99304900	99305900	0.05340600630674289
chr1	99305000	99306000	0.6234539577781908
chr1	99305100	99306100	0.7132438089956397
chr1	99305200	99306200	0.9842663382972432
chr1	99305300	99306300	1.6053048624755408
chr1	99305400	99306400	1.845928532107845
chr1	99305500	99306500	2.4908973479876484
chr1	99305600	99306600	2.4943190217115108
chr1	99305700	99306700	2.742656496451243
chr1	99305800	99306800	3.092886390415956
chr1	99305900	99306900	3.8728691452532287
chr1	99306000	99307000	4.015744966151925
chr1	99306100	99307100	3.715633733382951
chr1	99306200	99307200	3.738990284587624
chr1	99306300	99307300	3.423392821408243
chr1	99306400	99307400	3.239977820900065
chr1	99306500	99307500	2.399136343380921
chr1	99306600	99307600	1.8323071378608038
chr1	99306700	99307700	0.7193672740883923
chr1	99306800	99307800	0.32525774024278764
chr1	99306900	99307900	-0.19301088428807545
chr1	99307000	99308000	-0.8686160050050831
chr1	99307100	99308100	-1.4561835765078404
chr1	99307200	99308200	-1.7086483607266842
chr1	99307300	99308300	-1.6022946078749027
chr1	99307400	99308400	-2.065338773189937
chr1	99307500	99308500	-2.5188197232767395
chr1	99307600	99308600	-2.4380241435698085
chr1	99307700	99308700	-1.8654250714980318
chr1	99307800	99308800	-1.6809691979281478
chr1	99307900	99308900	-2.352460995449224
chr1	99308000	99309000	-2.0985500866927325
chr1	99308100	99309100	-1.4453190869674015
chr1	99308200	99309200	-1.5399315913988894
chr1	99308300	99309300	-1.9028887082196384
chr1	99308400	99309400	-1.7551802639874283
chr1	99308500	99309500	-0.9329364144067388
chr1	99308600	99309600	-0.5124025692491028
chr1	99308700	99309700	-0.439271015330377
chr1	99308800	99309800	-0.7875820481903887
chr1	99308900	99309900	-0.3447408055222484
chr1	99309000	99310000	-0.08796443908244625
chr1	99309100	99310100	-0.4105066568045332
chr1	99309200	99310200	-0.4810857694541906
chr1	99309300	99310300	0.19048630179131348
chr1	99309400	99310400	0.13016668181181698
chr1	99309500	99310500	-0.1985296412539921
chr1	99309600	99310600	-0.28395619122173976
chr1	99309700	99310700	0.08138541845264258
chr1	99309800	99310800	0.2885898969429476
chr1	99309900	99310900	0.4841414051253711
chr1	99310000	99311000	0.011994787505242802
chr1	99310100	99311100	0.2322609581021797
chr1	99310200	99311200	0.3507042316078884
chr1	99310300	99311300	-0.05958264156758141
chr1	99310400	99311400	0.3384987021310215
chr1	99310500	99311500	0.8169981166695425
chr1	99310600	99311600	1.1257369225517384
chr1	99310700	99311700	0.3223926601956224
chr1	99310800	99311800	0.2149374345051704
chr1	99310900	99311900	-0.031550151239959794
chr1	99311000	99312000	0.20667863278263057
chr1	99311100	99312100	0.5545124579202945
chr1	99311200	99312200	0.5898552004817331
chr1	99311300	99312300	1.0137256195158522
chr1	99311400	99312400	0.8836447202240971
chr1	99311500	99312500	0.9087464042050676
chr1	99311600	99312600	0.2920434233068666
chr1	99311700	99312700	0.7779909767438771
chr1	99311800	99312800	0.9660542576722784
chr1	99311900	99312900	1.488678711877684
chr1	99312000	99313000	1.3550498514105145
chr1	99312100	99313100	0.5118017015434017
chr1	99312200	99313200	0.1425841930043408
chr1	99312300	99313300	-0.03678923864138569
chr1	99312400	99313400	-0.17397056045049672
chr1	99312500	99313500	-0.34803154293968386
chr1	99312600	99313600	0.12749210991359705
chr1	99312700	99313700	-0.771954510776328
chr1	99312800	99313800	-1.1251928310389097
chr1	99312900	99313900	-1.847836852136296
chr1	99313000	99314000	-2.093313445717872
chr1	99313100	99314100	-2.028521558667109
chr1	99313200	99314200	-1.8173397202707808
chr1	99313300	99314300	-2.197085311249356
chr1	99313400	99314400	-1.6529959485669603
chr1	99313500	99314500	-1.827590656053631
chr1	99313600	99314600	-2.079416794114658
chr1	99313700	99314700	-1.3157973344936076
chr1	99313800	99314800	-1.8729540895549708
chr1	99313900	99314900	-1.8470545215781813
chr1	99314000	99315000	-1.3551185038719602
chr1	99314100	99315100	-0.8507254761405592
chr1	99314200	99315200	-0.15851508575625933
chr1	99314300	99315300	-0.11154973331617778
chr1	99314400	99315400	-0.943307274986342
chr1	99314500	99315500	-1.2710119676383491
chr1	99314600	99315600	-1.0360973197748549
chr1	99314700	99315700	-1.1279860855502737
chr1	99314800	99315800	-0.8322960307536678
chr1	99314900	99315900	-0.9968912358056159
chr1	99315000	99316000	-0.5469885944069839
chr1	99315100	99316100	-0.4902596497418048
chr1	99315200	99316200	-1.0432188191829603
chr1	99315300	99316300	-1.0999081392376844
chr1	99315400	99316400	-0.6860684136842887
chr1	99315500	99316500	-0.1597581291690147
chr1	99315600	99316600	-0.6553240747210778
chr1	99315700	99316700	-0.5047761779982645
chr1	99316300	99317300	-3.0837979108248663
chr1	99316400	99317400	-3.452446423224935
chr1	99316500	99317500	-3.480788814951397
chr1	99316600	99317600	-2.9459301804675264
chr1	99316700	99317700	-3.213799043003424
chr1	99316800	99317800	-3.412594619298308
chr1	99316900	99317900	-3.4531329570739806
chr1	99317000	99318000	-3.7414338370171305
chr1	99317100	99318100	-4.613711671653159
chr1	99317200	99318200	-4.493602850253244
chr1	99317300	99318300	-3.662879238975684
chr1	99317400	99318400	-3.8557181136889853
chr1	99317500	99318500	-3.646323966240439
chr1	99317600	99318600	-3.778914380194544
chr1	99317700	99318700	-3.5791282763614087
chr1	99317800	99318800	-3.2278011674323426
chr1	99317900	99318900	-3.22029170703968
chr1	99318000	99319000	-2.634316838647084
chr1	99318100	99319100	-2.2138920759538445
chr1	99318200	99319200	-2.703049125146608
chr1	99318300	99319300	-2.550231199575332
chr1	99318400	99319400	-1.9065772869578967
chr1	99318500	99319500	-2.357425271061264
chr1	99318600	99319600	-2.1878530188780023
chr1	99318700	99319700	-1.578441800399665
chr1	99318800	99319800	-1.6339609620011155
chr1	99318900	99319900	-1.5280246551458116
chr1	99319000	99320000	-2.4511243396135436
chr1	99319100	99320100	-1.9498573813490536
chr1	99319200	99320200	-1.2991130477605826
chr1	99319300	99320300	-1.3579810591206398
chr1	99319400	99320400	-1.433425839165986
chr1	99319500	99320500	-0.7442583101413209
chr1	99319600	99320600	-1.2817043671393864
chr1	99319700	99320700	-1.3445969297359404
chr1	99321600	99322600	-2.203812776623128
chr1	99321700	99322700	-2.5600270762209667
chr1	99321800	99322800	-2.6204176838111533
chr1	99321900	99322900	-2.5808310401519376
chr1	99322000	99323000	-2.0075167995268988
chr1	99322100	99323100	-2.265239468821829
chr1	99322200	99323200	-1.4393082734309781
chr1	99322300	99323300	-0.9399421591126196
chr1	99322400	99323400	-0.3891103278140179
chr1	99322500	99323500	-0.02542657626254743
chr1	99322600	99323600	0.04222763763288891
chr1	99322700	99323700	0.3024394442204975
chr1	99322800	99323800	-0.13032421487505622
chr1	99322900	99323900	-0.4231931208021791
chr1	99323000	99324000	-0.7715290424924608
chr1	99323100	99324100	-0.3495157072533151
chr1	99323200	99324200	-0.4643978386351522
chr1	99323300	99324300	-0.04028151147920812
chr1	99323400	99324400	-1.1124419582636969
chr1	99323500	99324500	-1.5982825769547455
chr1	99323600	99324600	-1.8340185726956093
chr1	99323700	99324700	-1.5817548662028051
chr1	99323800	99324800	-0.9421984374813174
chr1	99323900	99324900	-0.9010487385377332
chr1	99324000	99325000	-0.8906628463193458
chr1	99324100	99325100	-0.7198476078164197
chr1	99324200	99325200	-0.3998476342377183
chr1	99324300	99325300	-0.8290078137741007
chr1	99324400	99325400	-0.1999754793734926
chr1	99324500	99325500	0.2937365747451092
chr1	99324600	99325600	0.4687038481402918
chr1	99324700	99325700	0.2940710693182922
chr1	99324800	99325800	0.16774024156222433
chr1	99324900	99325900	-0.14845371886629066
chr1	99325000	99326000	-0.13638805140236943
chr1	99325100	99326100	0.019534252660113542
chr1	99325200	99326200	-0.7650753488189518
chr1	99325300	99326300	-1.078262780851203
chr1	99325400	99326400	-0.8932922331760557
chr1	99325500	99326500	-1.1478253401269982
chr1	99325600	99326600	-1.5863169782203903
chr1	99325700	99326700	-1.8462148535535248
chr1	99325800	99326800	-1.7520291014556943
chr1	99325900	99326900	-1.7117551474410315
chr1	99326000	99327000	-1.1273598341278015
chr1	99326100	99327100	-1.6498642264184105
chr1	99326200	99327200	-0.9125288038469314
chr1	99326300	99327300	-0.6169003481185076
chr1	99326400	99327400	-0.8421266863188163
chr1	99326500	99327500	-0.9788893548711748
chr1	99326600	99327600	-0.727567745384855
chr1	99326700	99327700	-0.9973975759773942
chr1	99326800	99327800	-1.061930820356155
chr1	99326900	99327900	-0.3267116375858307
chr1	99327000	99328000	-0.4405774587826809
chr1	99327100	99328100	-0.33811668022654434
chr1	99327200	99328200	-0.7165450965054293
chr1	99327300	99328300	-0.2825343828563979
chr1	99327400	99328400	-0.16265336892819604
chr1	99327500	99328500	0.2621442162227568
chr1	99327600	99328600	0.05007785573283447
chr1	99327700	99328700	0.9718952077292594
chr1	99327800	99328800	0.8032663276439083
chr1	99327900	99328900	0.04614377965508989
chr1	99328000	99329000	-0.524221292672232
chr1	99328100	99329100	-0.3720832739894606
chr1	99328200	99329200	-0.16532247224533
chr1	99328300	99329300	0.018031358236150603
chr1	99328400	99329400	0.13404547332598124
chr1	99328500	99329500	0.2547875210807867
chr1	99328600	99329600	0.7673898776686117
chr1	99328700	99329700	0.6180972971888509
chr1	99328800	99329800	1.17885284515232
chr1	99328900	99329900	1.8627081840621595
chr1	99329000	99330000	2.3487955267217036
chr1	99329100	99330100	2.5365201239937254
chr1	99331100	99332100	0.5693625248210324
chr1	99331200	99332200	1.0825712117048774
chr1	99331300	99332300	1.3035385087464249
chr1	99331400	99332400	1.5492206801251849
chr1	99331500	99332500	2.1767781418701007
chr1	99331600	99332600	2.1853764953606887
chr1	99331700	99332700	2.027560652006668
chr1	99331800	99332800	2.385955888523415
chr1	99332900	99333900	-0.9674467933141172
chr1	99333000	99334000	-1.4397626760890243
chr1	99333100	99334100	-1.3086627446391077
chr1	99333200	99334200	-1.1887873644062257
chr1	99333300	99334300	-1.8742297082002823
chr1	99333400	99334400	-1.5678814307077331
chr1	99333500	99334500	-1.0301089548045244
chr1	99333600	99334600	-1.2353381679115414
chr1	99333700	99334700	-1.1710990610173126
chr1	99333800	99334800	-0.7848570622031618
chr1	99333900	99334900	-0.7808538958564618
chr1	99334000	99335000	-0.12935651006451648
chr1	99334100	99335100	0.016007700016753057
chr1	99334200	99335200	-0.16336681545159673
chr1	99334300	99335300	0.4648088421390809
chr1	99334400	99335400	-0.5042394405160917
chr1	99334500	99335500	-0.7484135404095944
chr1	99334600	99335600	-0.43458493957666267
chr1	99334700	99335700	-0.998248148221298
chr1	99334800	99335800	-1.2356750341172034
chr1	99334900	99335900	-1.7053354732867152
chr1	99335000	99336000	-2.9491096136467125
chr1	99335100	99336100	-2.7844485803015764
chr1	99335200	99336200	-3.1552641858378987
chr1	99335300	99336300	-3.6346215562457203
chr1	99335400	99336400	-3.212959985284966
chr1	99335500	99336500	-2.720757941357752
chr1	99335600	99336600	-2.752116356319397
chr1	99335700	99336700	-1.9989843691606344
chr1	99335800	99336800	-1.5538948779181367
chr1	99335900	99336900	-1.4758028156717051
chr1	99336000	99337000	-0.5454587064687989
chr1	99336100	99337100	-0.8395522400242211
chr1	99336200	99337200	-0.18008964508229405
chr1	99336300	99337300	-0.49857861823226796
chr1	99336400	99337400	-0.2637835679387954
chr1	99336500	99337500	-0.11712748561906468
chr1	99336600	99337600	0.2104064888521442
chr1	99336700	99337700	-0.5185231751079067
chr1	99336800	99337800	-1.6243118549101
chr1	99336900	99337900	-1.479859030338766
chr1	99338200	99339200	-5.520817174454956
chr1	99338300	99339300	-6.111725529926369
chr1	99338400	99339400	-5.391880619477905
chr1	99338500	99339500	-5.6103331985909115
chr1	99338600	99339600	-6.23806564756587
chr1	99338700	99339700	-6.190855731624133
chr1	99338800	99339800	-6.696001730376357
chr1	99338900	99339900	-6.184113808215092
chr1	99339000	99340000	-6.973652246264117
chr1	99339100	99340100	-7.0582735576232745
chr1	99339200	99340200	-6.40048344828124
chr1	99339300	99340300	-5.922223524831599
chr1	99339400	99340400	-6.455929128080473
chr1	99339500	99340500	-6.282950545076269
chr1	99339600	99340600	-6.043588545799207
chr1	99339700	99340700	-5.846831041387796
chr1	99339800	99340800	-4.947865425969772
chr1	99339900	99340900	-5.091443699834759
chr1	99340000	99341000	-5.346534222423065
chr1	99340100	99341100	-4.726038014489307
chr1	99340200	99341200	-4.952201416288694
chr1	99340300	99341300	-5.0384369602785375
chr1	99340400	99341400	-5.0505407636862065
chr1	99340500	99341500	-5.459139301054816
chr1	99340600	99341600	-5.118017975009495
chr1	99340700	99341700	-4.508673263362021
chr1	99340900	99341900	-4.736581013794582
chr1	99341000	99342000	-3.9412717548872496
chr1	99341100	99342100	-4.617687539206072
chr1	99341200	99342200	-5.415490592151366
chr1	99341900	99342900	-4.708470264872663
chr1	99342600	99343600	-2.8203808004072584
chr1	99342700	99343700	-2.369159015164073
chr1	99342800	99343800	-2.966608639541676
chr1	99342900	99343900	-2.741558975059509
chr1	99343000	99344000	-2.8313326082129247
chr1	99343100	99344100	-2.9607234478455964
chr1	99343200	99344200	-3.479680676672105
chr1	99343300	99344300	-3.7305419735863965
chr1	99343400	99344400	-3.4800063524891742
chr1	99343500	99344500	-3.4615071036185734
chr1	99343600	99344600	-3.2751764621612436
chr1	99343700	99344700	-3.2782878215013502
chr1	99343800	99344800	-2.451635584311436
chr1	99343900	99344900	-1.8514176000787508
chr1	99344000	99345000	-1.3802769187448243
chr1	99344100	99345100	-0.9044265892690024
chr1	99344200	99345200	-0.6078546561807561
chr1	99344300	99345300	-0.3670789268825321
chr1	99344400	99345400	0.2603374680368045
chr1	99344500	99345500	0.26408662076699946
chr1	99344600	99345600	-0.1567123730233678
chr1	99344700	99345700	-0.07807360419662229
chr1	99344800	99345800	-0.053858770409191466
chr1	99344900	99345900	-0.2970724261462158
chr1	99345000	99346000	-0.551561793991317
chr1	99345100	99346100	-1.4806133668038426
chr1	99345200	99346200	-1.623195995868986
chr1	99345300	99346300	-1.8593824870987319
chr1	99345400	99346400	-1.7866096558885196
chr1	99345500	99346500	-2.2588094860858137
chr1	99345600	99346600	-1.4334126924402075
chr1	99345700	99346700	-1.5456464017774234
chr1	99345800	99346800	-1.6372306253546316
chr1	99345900	99346900	-1.4882742389867532
chr1	99346000	99347000	-1.3458790538424623
chr1	99346100	99347100	-0.6947970543126831
chr1	99346200	99347200	0.19823650404022025
chr1	99346300	99347300	0.6317821430064411
chr1	99346400	99347400	0.7298412314739726
chr1	99346500	99347500	1.3457178461969277
chr1	99346600	99347600	1.0740745583745304
chr1	99346700	99347700	0.9569245483407032
chr1	99346800	99347800	1.297215349374701
chr1	99346900	99347900	1.783936211442272
chr1	99347000	99348000	2.228050383808312
chr1	99347100	99348100	2.0891862546412474
chr1	99347200	99348200	1.7283214073171689
chr1	99347300	99348300	1.2979553608967658
chr1	99347400	99348400	1.290852746332848
chr1	99347500	99348500	1.3380310080770006
chr1	99347600	99348600	1.5720120167237532
chr1	99347700	99348700	1.7569672465140511
chr1	99347800	99348800	1.4468817843762658
chr1	99347900	99348900	1.2455981880790012
chr1	99348000	99349000	0.7471510406632946
chr1	99348100	99349100	0.24633501035611705
chr1	99348200	99349200	-0.3762975708899418
chr1	99348300	99349300	-0.07091708257587331
chr1	99348400	99349400	-0.6467790657053857
chr1	99348500	99349500	-1.1866221641117387
chr1	99348600	99349600	-1.8686379502350752
chr1	99348700	99349700	-1.823605509980176
chr1	99348800	99349800	-2.286786575487617
chr1	99348900	99349900	-2.5820807113158826
chr1	99349000	99350000	-2.4915512474009547
chr1	99349100	99350100	-1.7428265153313325
chr1	99349200	99350200	-0.7164249191184848
chr1	99349300	99350300	-0.5596731306449837
chr1	99349400	99350400	-0.5897033846623676
chr1	99349500	99350500	-0.5631014850101141
chr1	99349600	99350600	-0.3731652867610677
chr1	99349700	99350700	-0.541900861907721
chr1	99349800	99350800	0.16411332788594818
chr1	99349900	99350900	-0.12870787910958606
chr1	99350000	99351000	-0.10377979362680655
chr1	99350100	99351100	-0.21801883711246928
chr1	99350200	99351200	-0.06197881819752608
chr1	99350300	99351300	0.08915363331803773
chr1	99350400	99351400	-0.07942847872591911
chr1	99350500	99351500	0.7618272751791071
chr1	99350600	99351600	0.1823363530558592
chr1	99350700	99351700	0.7818833560055419
chr1	99350800	99351800	0.2507398038536604
chr1	99350900	99351900	0.4491045101143293
chr1	99351000	99352000	-0.0891849469763471
chr1	99351100	99352100	-0.8127999565182149
chr1	99351200	99352200	-1.199732015978051
chr1	99351300	99352300	-1.8193129743026983
chr1	99351400	99352400	-2.0560948643215147
chr1	99351500	99352500	-2.4689653841653234
chr1	99351600	99352600	-2.1129230655481868
chr1	99351700	99352700	-2.5292848387247577
chr1	99351800	99352800	-1.9500096737833168
chr1	99351900	99352900	-2.6493449743600404
chr1	99352000	99353000	-2.6023569350840514
chr1	99352100	99353100	-2.2750452369573457
chr1	99352200	99353200	-2.996622002673189
chr1	99352300	99353300	-3.2533541790112563
chr1	99352400	99353400	-2.6640935303793487
chr1	99352500	99353500	-2.892538156679984
chr1	99352600	99353600	-2.918224589660663
chr1	99352700	99353700	-3.0074395888069247
chr1	99352800	99353800	-3.6977652578720086
chr1	99353400	99354400	-5.325328311313986
chr1	99353500	99354500	-4.962880725350964
chr1	99353900	99354900	-5.604298954338911
chr1	99354000	99355000	-5.4716125605547425
chr1	99354100	99355100	-5.333388421064939
chr1	99354200	99355200	-5.638630641594964
chr1	99354300	99355300	-5.2001422317189405
chr1	99354400	99355400	-4.370344824199922
chr1	99354500	99355500	-5.144396631219396
chr1	99354600	99355600	-5.995978298392982
chr1	99354700	99355700	-5.294158458328672
chr1	99354800	99355800	-5.1614847225126175
chr1	99354900	99355900	-5.096294141839231
chr1	99355000	99356000	-5.24739855930679
chr1	99355100	99356100	-5.095136436895307
chr1	99355200	99356200	-4.659450512553235
chr1	99355300	99356300	-3.9947681269508712
chr1	99355400	99356400	-3.387496042812891
chr1	99355500	99356500	-3.354604984437955
chr1	99355600	99356600	-1.9649612029655343
chr1	99355700	99356700	-1.9688550182407245
chr1	99355800	99356800	-1.97197682127682
chr1	99355900	99356900	-1.820563601714844
chr1	99356000	99357000	-1.369775858079358
chr1	99356100	99357100	-0.3725610331312797
chr1	99356200	99357200	-0.31946681864776083
chr1	99356300	99357300	-0.19540803818692284
chr1	99356400	99357400	-0.3820823700362901
chr1	99356500	99357500	0.08488077546329073
chr1	99356600	99357600	-0.15863740934145446
chr1	99356700	99357700	-0.08940231892936867
chr1	99356800	99357800	0.305635861801017
chr1	99356900	99357900	-0.08841881256930204
chr1	99357000	99358000	0.32470109581388784
chr1	99357100	99358100	-0.3879240046265869
chr1	99357200	99358200	0.07029417268274954
chr1	99357300	99358300	-1.1059080935437489
chr1	99357400	99358400	-0.8474651126460302
chr1	99357500	99358500	-1.212368134917561
chr1	99357600	99358600	-1.5051222429165458
chr1	99357700	99358700	-1.6123497212314308
chr1	99357800	99358800	-1.9251356104523745
chr1	99357900	99358900	-1.6676129313230532
chr1	99358000	99359000	-2.2116957861833875
chr1	99358100	99359100	-2.10211362394059
chr1	99358200	99359200	-2.50713521441704
chr1	99358300	99359300	-1.6713794283424577
chr1	99358400	99359400	-1.548560399650222
chr1	99358500	99359500	-0.9146785999547948
chr1	99358600	99359600	-0.19654627277207595
chr1	99358700	99359700	-1.056634668144126
chr1	99358800	99359800	-0.8635770000174624
chr1	99358900	99359900	-0.3645726766874616
chr1	99359000	99360000	-0.036005499549187005
chr1	99359100	99360100	-0.3620385464777023
chr1	99359200	99360200	0.4344964182933494
chr1	99359300	99360300	-0.11146343942719096
chr1	99359400	99360400	-0.3617518422794062
chr1	99359500	99360500	-0.278668255635508
chr1	99359600	99360600	-0.9223752948468424
chr1	99359700	99360700	-0.00984936159896264
chr1	99359800	99360800	0.19907091053053172
chr1	99359900	99360900	0.031662327722896844
chr1	99360000	99361000	0.10983975623469534
chr1	99360100	99361100	0.2769060584877459
chr1	99360200	99361200	-0.10636122108542556
chr1	99360300	99361300	0.4415975490893341
chr1	99360400	99361400	0.8712690632819993
chr1	99360500	99361500	0.3920863536059269
chr1	99360600	99361600	0.9959875691530744
chr1	99360700	99361700	0.8142384921022432
chr1	99360800	99361800	0.34248662890746595
chr1	99360900	99361900	0.6260081855783396
chr1	99361000	99362000	0.38540085600755825
chr1	99361100	99362100	0.7708147763163642
chr1	99361200	99362200	0.9741765564165074
chr1	99361300	99362300	1.1209250571416285
chr1	99361400	99362400	0.7828019282398597
chr1	99361500	99362500	1.1279034219759356
chr1	99361600	99362600	0.4318558012751023
chr1	99361700	99362700	0.6062614354758532
chr1	99361800	99362800	0.40024554864699546
chr1	99361900	99362900	0.3599458417337029
chr1	99362000	99363000	0.6514432922819778
chr1	99362100	99363100	0.7285203134228617
chr1	99362200	99363200	0.5223873558123976
chr1	99362300	99363300	0.010210215494204977
chr1	99362400	99363400	-0.2542814322554222
chr1	99362500	99363500	-0.6394655719571657
chr1	99362600	99363600	-0.6121800773020756
chr1	99362700	99363700	-0.8045859015511521
chr1	99362800	99363800	-1.0253015049180692
chr1	99362900	99363900	-0.9989263123501924
chr1	99363000	99364000	-0.36211689244125816
chr1	99363100	99364100	-0.8844341673673921
chr1	99363200	99364200	-0.8197746784764611
chr1	99363300	99364300	-0.6597063870292301
chr1	99363400	99364400	-0.9031449091018968
chr1	99363500	99364500	-0.5975966645989638
chr1	99363600	99364600	-0.810486280503107
chr1	99363700	99364700	-0.4224381668512908
chr1	99363800	99364800	0.4500037202133988
chr1	99363900	99364900	0.4310736493514125
chr1	99364000	99365000	-0.5473709222787423
chr1	99364100	99365100	-0.6183992764687193
chr1	99364200	99365200	-0.42271254732721797
chr1	99364300	99365300	-0.17523647445611173
chr1	99364400	99365400	0.6822928336548578
chr1	99364500	99365500	0.11652838727061066
chr1	99364600	99365600	0.12673111864831896
chr1	99364700	99365700	-0.6812323749300281
chr1	99364800	99365800	-1.1400887443754604
chr1	99364900	99365900	-1.536839892335769
chr1	99365000	99366000	-1.2811386329054002
chr1	99365100	99366100	-1.3797036317016929
chr1	99365200	99366200	-1.9201307383775716
chr1	99365300	99366300	-1.896565239076877
chr1	99365400	99366400	-1.8890382796769776
chr1	99365500	99366500	-1.03087883307354
chr1	99365600	99366600	-0.2743051235029149
chr1	99365700	99366700	0.2978309473313881
chr1	99365800	99366800	0.6209836099614884
chr1	99365900	99366900	0.7136614428447337
chr1	99366000	99367000	0.6935447519041523
chr1	99366100	99367100	0.8422854155875245
chr1	99366200	99367200	1.5437768259037854
chr1	99366300	99367300	1.2417730229866406
chr1	99366400	99367400	1.0642368177315864
chr1	99366500	99367500	0.4965195503847954
chr1	99366600	99367600	0.2739335537184072
chr1	99366700	99367700	-0.11330983603015896
chr1	99366800	99367800	0.008753317737176957
chr1	99366900	99367900	0.2387525392742671
chr1	99367000	99368000	0.32767605335767697
chr1	99367100	99368100	0.19738171219531234
chr1	99367200	99368200	-0.5663522750469561
chr1	99367300	99368300	-0.5252982069621815
chr1	99367400	99368400	-0.8019321537584845
chr1	99367500	99368500	-0.6202860531951011
chr1	99367600	99368600	-1.3193922871866473
chr1	99367700	99368700	-1.4419512774179941
chr1	99367800	99368800	-1.3921596523287467
chr1	99367900	99368900	-1.6417048815537243
chr1	99368000	99369000	-2.1870974457062196
chr1	99368100	99369100	-1.3340844564285443
chr1	99368200	99369200	-0.8169163685686531
chr1	99368300	99369300	-0.6165517363972959
chr1	99368400	99369400	-1.4639862004468056
chr1	99368500	99369500	-1.1970936263377696
chr1	99368600	99369600	-0.34114594184505714
chr1	99368700	99369700	0.2462986702250649
chr1	99368800	99369800	-0.17670270173461938
chr1	99368900	99369900	0.08647787958485675
chr1	99369000	99370000	0.5957630489989394
chr1	99369100	99370100	0.15081924183255216
chr1	99369200	99370200	0.4675307273677963
chr1	99369300	99370300	-0.2859066230931855
chr1	99369400	99370400	0.08855795678245862
chr1	99369500	99370500	0.007107331376061752
chr1	99369600	99370600	-0.4944545838996754
chr1	99369700	99370700	-0.6048413583237848
chr1	99369800	99370800	-0.5842058353753199
chr1	99369900	99370900	-0.6519285917466886
chr1	99370000	99371000	-0.38620717235045526
chr1	99370100	99371100	-0.8527102511261929
chr1	99370200	99371200	-0.7815034028567304
chr1	99370300	99371300	-0.34869178203908274
chr1	99370400	99371400	0.19892935816951066
chr1	99370500	99371500	-0.03210469025404443
chr1	99370600	99371600	0.5538744973872234
chr1	99370700	99371700	-0.0971951352094272
chr1	99370800	99371800	-0.1237637493952612
chr1	99370900	99371900	0.1481289032360653
chr1	99371000	99372000	-0.9047686967880612
chr1	99371100	99372100	-0.8802412172958661
chr1	99371200	99372200	-1.2584966468688863
chr1	99371300	99372300	-1.1686951934115892
chr1	99371400	99372400	-1.3460203316576684
chr1	99371500	99372500	-1.0000714925625709
chr1	99371600	99372600	-1.7636514417277749
chr1	99371700	99372700	-1.0803571489635868
chr1	99371800	99372800	-0.9784439426026904
chr1	99371900	99372900	-1.6567939752661318
chr1	99372000	99373000	-0.015345547784140491
chr1	99372100	99373100	0.18694546724157105
chr1	99372200	99373200	0.13043028778461865
chr1	99372300	99373300	0.28988812966790783
chr1	99372400	99373400	0.5563636415683053
chr1	99372500	99373500	0.4525705266248887
chr1	99372600	99373600	-0.15380690540005074
chr1	99372700	99373700	-0.3005131352893394
chr1	99372800	99373800	-0.18882292425818728
chr1	99372900	99373900	-0.1109520567543549
chr1	99373000	99374000	-0.9050406466094052
chr1	99373100	99374100	-0.6774332914418559
chr1	99373200	99374200	-0.5561044814533289
chr1	99373300	99374300	-0.6839933912409734
chr1	99373400	99374400	-1.1301036910391735
chr1	99373500	99374500	-1.2709244246656732
chr1	99373600	99374600	-0.31370451779768993
chr1	99373700	99374700	-0.2962120917034537
chr1	99373800	99374800	-0.34823588216001355
chr1	99373900	99374900	0.5248308868009234
chr1	99374500	99375500	0.801567119882067
chr1	99374600	99375600	0.2698697397038173
chr1	99374700	99375700	0.4248674243475849
chr1	99374800	99375800	0.4824634580703721
chr1	99374900	99375900	0.1832423924254499
chr1	99375000	99376000	0.5692332974836989
chr1	99375100	99376100	0.6741874643770797
chr1	99375200	99376200	0.12095071518568072
chr1	99375300	99376300	0.1280041573554714
chr1	99375400	99376400	0.7819466580544221
chr1	99375500	99376500	-0.041324151094824624
chr1	99375600	99376600	0.8539095351310418
chr1	99375700	99376700	0.4782417413926761
chr1	99375800	99376800	0.5121416342616623
chr1	99375900	99376900	0.0002652740130392123
chr1	99376000	99377000	-0.2890444396382215
chr1	99376100	99377100	-0.6693836628378611
chr1	99376200	99377200	-0.4845298309238323
chr1	99376300	99377300	-0.42527356441861897
chr1	99376400	99377400	-0.3206497656586854
chr1	99376500	99377500	-0.08940391743178377
chr1	99376600	99377600	-0.6213619870753931
chr1	99376700	99377700	0.08109914005477832
chr1	99376800	99377800	0.0366418247901333
chr1	99376900	99377900	0.5354391646973238
chr1	99377000	99378000	0.632154633819356
chr1	99377100	99378100	0.7202484512931941
chr1	99377200	99378200	0.7701515916634192
chr1	99377300	99378300	0.911614392901858
chr1	99377400	99378400	0.7032671845524903
chr1	99378500	99379500	0.8546162078131714
chr1	99378600	99379600	0.4713284259054061
chr1	99378700	99379700	0.012395756290609643
chr1	99378800	99379800	-0.14005387368083955
chr1	99378900	99379900	-0.4389522796089947
chr1	99379000	99380000	-0.19709961328890227
chr1	99379100	99380100	-0.4849671496514881
chr1	99379200	99380200	-1.5915418836854605
chr1	99379300	99380300	-1.7558275214033328
chr1	99379400	99380400	-1.8726410625238248
chr1	99379500	99380500	-1.6795826453687366
chr1	99379600	99380600	-2.1321247031510717
chr1	99379700	99380700	-2.0122906924663355
chr1	99379800	99380800	-2.517213362688832
chr1	99379900	99380900	-2.469405863458224
chr1	99380000	99381000	-2.5237882963676848
chr1	99380100	99381100	-1.8180512801550195
chr1	99380200	99381200	-1.801458686284079
chr1	99380300	99381300	-2.7886562388868286
chr1	99380400	99381400	-3.4075763090710645
chr1	99380500	99381500	-3.609926791310075
chr1	99380600	99381600	-3.3731363086416533
chr1	99380700	99381700	-3.4537771850471533
chr1	99380800	99381800	-3.4216442929175988
chr1	99380900	99381900	-3.2882801961486208
chr1	99381000	99382000	-3.7893910656655683
chr1	99381100	99382100	-4.075831221942251
chr1	99381600	99382600	-0.034568439901583745
chr1	99381700	99382700	0.5387300192679166
chr1	99381800	99382800	0.04486483114943386
chr1	99381900	99382900	0.35836604859381305
chr1	99382000	99383000	-0.01422170222558386
chr1	99382100	99383100	-0.5814212519368162
chr1	99382200	99383200	0.05287496892231094
chr1	99382300	99383300	0.4480380828060196
chr1	99382400	99383400	0.1548665362960112
chr1	99382500	99383500	0.04960127779957209
chr1	99382600	99383600	-0.3595075447382452
chr1	99382700	99383700	-0.32241594520963723
chr1	99382800	99383800	0.13791071360594995
chr1	99382900	99383900	0.09074438372681214
chr1	99383000	99384000	0.4785216262050358
chr1	99383100	99384100	1.2775865985139434
chr1	99383200	99384200	0.6052630034012837
chr1	99383300	99384300	0.1533383201749617
chr1	99383400	99384400	-0.06771569411624516
chr1	99383500	99384500	0.19574502802388846
chr1	99383600	99384600	0.7486082029602915
chr1	99383700	99384700	0.3191250109662853
chr1	99383800	99384800	0.5076114551488002
chr1	99383900	99384900	0.1364303418131294
chr1	99384000	99385000	-0.08009007009781519
chr1	99384100	99385100	-0.050045124736054346
chr1	99384200	99385200	0.0361104178345066
chr1	99384300	99385300	0.4405826117381427
chr1	99384400	99385400	0.8696541084758986
chr1	99384500	99385500	0.9563551887053756
chr1	99384600	99385600	1.1047875914604677
chr1	99384700	99385700	1.2578427940936594
chr1	99384800	99385800	1.2646879679661722
chr1	99384900	99385900	1.4451921177866855
chr1	99385000	99386000	1.4065691680619499
chr1	99385100	99386100	0.8259418243078473
chr1	99385200	99386200	0.9751870946750456
chr1	99385300	99386300	1.1415596743592844
chr1	99385400	99386400	1.110448815678624
chr1	99385500	99386500	0.9192501708493722
chr1	99385600	99386600	0.1068360560295332
chr1	99385700	99386700	-0.3919161059937332
chr1	99385800	99386800	-0.5387717752799724
chr1	99385900	99386900	-0.7695792857532281
chr1	99386000	99387000	-0.8652612325697683
chr1	99386100	99387100	-0.6738641324397617
chr1	99386200	99387200	-1.38471505737657
chr1	99386300	99387300	-1.7580988736919008
chr1	99386400	99387400	-2.3252724175481863
chr1	99386500	99387500	-2.0969878800701296
chr1	99386600	99387600	-1.5157292904416353
chr1	99386700	99387700	-1.3144812561023709
chr1	99386800	99387800	-2.003776990853079
chr1	99386900	99387900	-1.4513288205927952
chr1	99387000	99388000	-1.7146432069740267
chr1	99387100	99388100	-1.8965425562130784
chr1	99387200	99388200	-1.5354732545184926
chr1	99387300	99388300	-2.1409871424436093
chr1	99387400	99388400	-2.2470754515021167
chr1	99387500	99388500	-3.0073258003056464
chr1	99390800	99391800	-2.7210148853034704
chr1	99390900	99391900	-2.527871858238364
chr1	99391000	99392000	-2.519591610752424
chr1	99391100	99392100	-2.67340909305286
chr1	99391200	99392200	-2.412309329928791
chr1	99391300	99392300	-2.505518523182527
chr1	99391400	99392400	-2.3952095339220802
chr1	99391500	99392500	-2.3930570170675307
chr1	99391600	99392600	-2.210875684206618
chr1	99391700	99392700	-2.6981111489528566
chr1	99391800	99392800	-1.5515998624336935
chr1	99391900	99392900	-2.3880952789112166
chr1	99392000	99393000	-2.723022658823181
chr1	99392100	99393100	-2.414978568587601
chr1	99392200	99393200	-1.943404233937192
chr1	99392300	99393300	-1.6728434035849726
chr1	99392400	99393400	-1.6695253585229708
chr1	99392500	99393500	-1.4461067793214146
chr1	99392600	99393600	-1.3798194956065513
chr1	99392700	99393700	-1.0889689366248434
chr1	99392800	99393800	-1.7233752313908182
chr1	99392900	99393900	-0.5690752207363707
chr1	99393000	99394000	-0.2630778736553202
chr1	99393100	99394100	0.18283006849209976
chr1	99393200	99394200	-0.42301604046686575
chr1	99393300	99394300	-0.7620483578121469
chr1	99393400	99394400	-0.8158663925784304
chr1	99393500	99394500	-0.71697134738811
chr1	99393600	99394600	-0.44193859540083535
chr1	99393700	99394700	-0.107643833511136
chr1	99393800	99394800	0.19199589484539809
chr1	99393900	99394900	0.12443969511499035
chr1	99394000	99395000	-0.30778106908412917
chr1	99394100	99395100	-0.6166148724208494
chr1	99394200	99395200	-0.771940717717721
chr1	99394300	99395300	-0.1921596387712268
chr1	99394400	99395400	0.10973190296314528
chr1	99394500	99395500	-0.0735255479204971
chr1	99394600	99395600	-0.8362949697720766
chr1	99394700	99395700	-0.5733961008577303
chr1	99394800	99395800	-0.5484935324354243
chr1	99394900	99395900	-1.1647551153898947
chr1	99395000	99396000	-0.5245465572554406
chr1	99395100	99396100	-0.5299423856286738
chr1	99395200	99396200	0.12409230015994853
chr1	99395300	99396300	0.11351599969920095
chr1	99395400	99396400	0.1182894785756344
chr1	99395500	99396500	0.2890712397465553
chr1	99395600	99396600	0.6962923638658515
chr1	99395700	99396700	0.2562498604311145
chr1	99395800	99396800	-0.1805949017835725
chr1	99395900	99396900	-0.5537284906871021
chr1	99396000	99397000	-0.8584457444090925
chr1	99396100	99397100	-0.6192235695450861
chr1	99396200	99397200	-0.8382131885578417
chr1	99396300	99397300	-0.9530537251873388
chr1	99396400	99397400	-0.8697749288823111
chr1	99396500	99397500	-0.827158524777876
chr1	99396600	99397600	-0.5284884030353982
chr1	99396700	99397700	-0.5054705008356383
chr1	99396800	99397800	-0.2758044464405424
chr1	99396900	99397900	-0.22984625446132395
chr1	99397000	99398000	-0.7921285877264731
chr1	99397100	99398100	-0.8799986236748484
chr1	99397200	99398200	-1.5413290226913772
chr1	99397300	99398300	-1.4673658462151205
chr1	99397400	99398400	-2.190188076292932
chr1	99397500	99398500	-2.208020861811701
chr1	99397600	99398600	-2.7387693863555223
chr1	99397700	99398700	-3.0393093548000447
chr1	99397800	99398800	-2.8631232323289972
chr1	99397900	99398900	-2.11119768157139
chr1	99398000	99399000	-1.4566303877839137
chr1	99398100	99399100	-1.2847624857840572
chr1	99398200	99399200	-0.7974310195200464
chr1	99398300	99399300	-1.2384628238962074
chr1	99398400	99399400	-1.7180402617338386
chr1	99398500	99399500	-1.878705962379184
chr1	99398600	99399600	-2.097174737889417
chr1	99398700	99399700	-2.46101728295869
chr1	99398800	99399800	-3.2548952593538103
chr1	99398900	99399900	-3.89739717597752
chr1	99399000	99400000	-3.88613728980245
chr1	99399100	99400100	-4.443331716254676
chr1	99399200	99400200	-4.739952310024785
chr1	99399300	99400300	-4.6625201683235735
chr1	99399400	99400400	-4.4718547429683815
chr1	99399500	99400500	-5.2168638746410885
chr1	99399600	99400600	-5.852910075715887
chr1	99399700	99400700	-6.080377287560732
chr1	99399800	99400800	-6.3637640890295435
chr1	99399900	99400900	-6.898542748277997
chr1	99400000	99401000	-6.975077872332017
chr1	99400100	99401100	-6.8790358563175475
chr1	99400200	99401200	-7.0014474995104266
chr1	99400300	99401300	-7.491603318100858
chr1	99400400	99401400	-6.983025621689633
chr1	99400500	99401500	-7.060154979333418
chr1	99400600	99401600	-7.055523795666626
chr1	99400700	99401700	-7.320981050108071
chr1	99400800	99401800	-6.925697162424809
chr1	99400900	99401900	-6.026089622260673
chr1	99401000	99402000	-6.7734260659068095
chr1	99401100	99402100	-7.44586855430444
chr1	99401200	99402200	-6.943375435265343
chr1	99401300	99402300	-6.705765881126107
chr1	99401400	99402400	-6.854774604538549
chr1	99401500	99402500	-6.206515196181656
chr1	99401600	99402600	-5.375965213532256
chr1	99401700	99402700	-4.428788793208781
chr1	99401800	99402800	-4.263515372106471
chr1	99401900	99402900	-3.953466549435857
chr1	99402000	99403000	-3.8492696993460407
chr1	99402100	99403100	-3.6225988529493685
chr1	99402200	99403200	-3.8197621534817516
chr1	99402300	99403300	-3.5131661666971894
chr1	99402400	99403400	-3.729844090861455
chr1	99402500	99403500	-3.4478875674579244
chr1	99402600	99403600	-3.5343751351523363
chr1	99402700	99403700	-4.284148087896998
chr1	99402800	99403800	-4.437939117909583
chr1	99402900	99403900	-5.564585975695869
chr1	99403000	99404000	-4.757986718925456
chr1	99403100	99404100	-4.463911025724824
chr1	99403200	99404200	-5.00271321883367
chr1	99403300	99404300	-5.311430600014959
chr1	99403400	99404400	-5.038464771666277
chr1	99403500	99404500	-5.187438587669412
chr1	99403600	99404600	-5.091675353389233
chr1	99403700	99404700	-4.2850335517334335
chr1	99403800	99404800	-3.8302080936108687
chr1	99403900	99404900	-3.234725119865744
chr1	99404000	99405000	-2.9878505408535565
chr1	99404100	99405100	-3.3809171961852287
chr1	99404200	99405200	-2.453987416193591
chr1	99404300	99405300	-2.4630614319722524
chr1	99404400	99405400	-1.8795206844079768
chr1	99404500	99405500	-2.367043219589718
chr1	99404600	99405600	-2.1778169934586202
chr1	99404700	99405700	-1.6638138733780083
chr1	99404800	99405800	-1.461056497370678
chr1	99404900	99405900	-0.7325326827872908
chr1	99405000	99406000	-0.24621669262277945
chr1	99405100	99406100	-0.33878569334788794
chr1	99405200	99406200	-0.9087329624799524
chr1	99405300	99406300	-0.5480749487295102
chr1	99405400	99406400	-1.224704569172394
chr1	99405500	99406500	-1.2637683390908951
chr1	99405600	99406600	-1.1000919581417306
chr1	99405700	99406700	-1.4338111946561218
chr1	99405800	99406800	-1.7023409100726663
chr1	99405900	99406900	-2.060649204537751
chr1	99406000	99407000	-2.4127788923030042
chr1	99406100	99407100	-1.7329040767885682
chr1	99406200	99407200	-1.9393403400049385
chr1	99406300	99407300	-1.5682753690400273
chr1	99406400	99407400	-1.5721362978921978
chr1	99406500	99407500	-0.7841748393632643
chr1	99406600	99407600	-1.2345580892052377
chr1	99406700	99407700	-1.0603235456385878
chr1	99406800	99407800	-0.7731860047672299
chr1	99406900	99407900	-0.6442155775660071
chr1	99407000	99408000	-0.44642847991020557
chr1	99407100	99408100	-0.2542980667419295
chr1	99407200	99408200	-0.07795858815103371
chr1	99407300	99408300	-0.8837773855127558
chr1	99407400	99408400	-0.6110061522722097
chr1	99407500	99408500	-0.9307275263545304
chr1	99407600	99408600	-0.39139291506205415
chr1	99407700	99408700	-0.9117249556158828
chr1	99407800	99408800	-1.330053133895932
chr1	99407900	99408900	-1.7349375219707437
chr1	99408000	99409000	-2.3603688762044692
chr1	99408100	99409100	-3.463455958519939
chr1	99408200	99409200	-3.028051538707341
chr1	99408300	99409300	-3.0440457328494537
chr1	99408400	99409400	-2.69866992037516
chr1	99408500	99409500	-2.579404962159225
chr1	99408600	99409600	-3.0613777856189457
chr1	99408700	99409700	-2.3738228305580686
chr1	99408800	99409800	-2.1090313044537794
chr1	99408900	99409900	-2.009109709199369
chr1	99409000	99410000	-1.667428202268434
chr1	99409100	99410100	-1.9120183261004844
chr1	99409200	99410200	-2.382050647978476
chr1	99409300	99410300	-1.9742236661190653
chr1	99409400	99410400	-1.8621267389998581
chr1	99409500	99410500	-1.961181676569852
chr1	99409600	99410600	-1.5111251914944412
chr1	99409700	99410700	-1.8917879419863832
chr1	99409800	99410800	-1.6062472824718217
chr1	99409900	99410900	-1.587027046358202
chr1	99410000	99411000	-1.7061618076080867
chr1	99410100	99411100	-1.993012558469023
chr1	99410200	99411200	-1.846529508244528
chr1	99410300	99411300	-1.8853415517097816
chr1	99410400	99411400	-2.2921330333210848
chr1	99410500	99411500	-1.9327660243825264
chr1	99410600	99411600	-2.879300687141221
chr1	99410700	99411700	-2.7538149062785595
chr1	99410800	99411800	-3.173730937147107
chr1	99410900	99411900	-2.5449175456519426
chr1	99411000	99412000	-2.2914149166180784
chr1	99411100	99412100	-1.835140391738728
chr1	99411200	99412200	-1.956413718614784
chr1	99411300	99412300	-2.21692302730426
chr1	99411400	99412400	-2.277059331427203
chr1	99411500	99412500	-2.896239872544524
chr1	99411600	99412600	-2.397327061340504
chr1	99411700	99412700	-1.9057020675720704
chr1	99411800	99412800	-1.376545634875032
chr1	99411900	99412900	-1.6183947133090433
chr1	99412000	99413000	-1.4206907990865707
chr1	99412100	99413100	-0.9547288279827404
chr1	99412200	99413200	-0.4361461719007229
chr1	99412300	99413300	0.3268201900100644
chr1	99412400	99413400	1.053376842291414
chr1	99412500	99413500	1.0887601090531929
chr1	99412600	99413600	0.6684059632843199
chr1	99412700	99413700	-0.23316518950134724
chr1	99412800	99413800	-0.17254832783848112
chr1	99412900	99413900	-0.8581810289316775
chr1	99413000	99414000	-1.3907788597523545
chr1	99413100	99414100	-1.5916817931642833
chr1	99413200	99414200	-1.2246503105492277
chr1	99413300	99414300	-1.79171450991601
chr1	99413400	99414400	-2.100579613709061
chr1	99413500	99414500	-1.3580900482487603
chr1	99413600	99414600	-0.7967967158001499
chr1	99413700	99414700	-0.12706889670448626
chr1	99413800	99414800	-0.8797467500292925
chr1	99413900	99414900	-0.22616989827547704
chr1	99414000	99415000	0.278612414024103
chr1	99414100	99415100	0.11662758354052608
chr1	99414200	99415200	-0.5310378261495867
chr1	99414300	99415300	-0.4556390309727696
chr1	99414400	99415400	-0.472385065120597
chr1	99414500	99415500	-0.8110744961556833
chr1	99414600	99415600	-0.7351155334320428
chr1	99414700	99415700	-1.4324174965064729
chr1	99414800	99415800	-1.0350068905808625
chr1	99414900	99415900	-1.461295853773914
chr1	99415000	99416000	-1.3078817169444037
chr1	99415100	99416100	-1.0897783693640997
chr1	99415200	99416200	-0.901054231445796
chr1	99415300	99416300	-0.7804420384695704
chr1	99415400	99416400	-1.015434240058337
chr1	99415500	99416500	-0.911967583169312
chr1	99415600	99416600	-0.5080064449446067
chr1	99415700	99416700	-0.4868541109702251
chr1	99415800	99416800	-0.7299183402347597
chr1	99415900	99416900	-0.6631707331373883
chr1	99416000	99417000	-0.6785711482690752
chr1	99416100	99417100	-0.5121788056003944
chr1	99416200	99417200	-0.36940575275041104
chr1	99416300	99417300	-0.5657968161734857
chr1	99416400	99417400	0.18089127076885764
chr1	99416500	99417500	0.1277135136805436
chr1	99416600	99417600	-0.36361363607450736
chr1	99416700	99417700	0.2530625129980852
chr1	99416800	99417800	-0.2318491537043428
chr1	99416900	99417900	0.2277668997263107
chr1	99417000	99418000	0.03349827629276693
chr1	99417100	99418100	0.7092169516079535
chr1	99417200	99418200	0.20072402428138889
chr1	99417300	99418300	0.8031206698971787
chr1	99417400	99418400	0.036158318610431485
chr1	99417500	99418500	-0.02358671776387055
chr1	99417600	99418600	-0.2384112192143795
chr1	99417700	99418700	-0.6841308968035564
chr1	99417800	99418800	0.2589006324087919
chr1	99417900	99418900	0.3160382051057844
chr1	99418000	99419000	0.4990485953567563
chr1	99418100	99419100	-0.6093424496872311
chr1	99418200	99419200	-0.18374042914723404
chr1	99418300	99419300	-1.0774224569470476
chr1	99418400	99419400	-0.89078896780125
chr1	99418500	99419500	-1.2687520302424309
chr1	99418600	99419600	-1.0187380155184629
chr1	99418700	99419700	-0.8782844768444732
chr1	99418800	99419800	-1.3368583705145414
chr1	99418900	99419900	-2.094854649741087
chr1	99419000	99420000	-2.2225420982715165
chr1	99419100	99420100	-1.6457394811004449
chr1	99419200	99420200	-1.967643885779848
chr1	99419300	99420300	-1.3391620286969816
chr1	99419400	99420400	-1.0399754914910846
chr1	99419500	99420500	-0.826532520240885
chr1	99419600	99420600	-1.1027137880565538
chr1	99419700	99420700	-1.354687649519345
chr1	99419800	99420800	-1.3838542329313541
chr1	99419900	99420900	-1.068245273477681
chr1	99420000	99421000	-1.5811078321016672
chr1	99420100	99421100	-1.571448590087243
chr1	99420200	99421200	-1.5552664565264316
chr1	99420300	99421300	-1.5059148159380171
chr1	99420400	99421400	-1.4222874096181568
chr1	99420500	99421500	-0.8050562202201651
chr1	99420600	99421600	-0.4747040594591382
chr1	99420700	99421700	0.09451006160418174
chr1	99420800	99421800	0.3407899759208258
chr1	99420900	99421900	0.2272756100158726
chr1	99421000	99422000	1.278233628569408
chr1	99421100	99422100	1.0544773255169884
chr1	99421200	99422200	1.6006243902203328
chr1	99421300	99422300	1.0933603112997412
chr1	99421400	99422400	0.6507120074290975
chr1	99421500	99422500	0.4513112378473539
chr1	99421600	99422600	0.7506784656101054
chr1	99421700	99422700	0.9396361495138594
chr1	99422100	99423100	0.527010815261622
chr1	99422200	99423200	0.5297889367685703
chr1	99422300	99423300	1.0327185610565777
chr1	99422400	99423400	1.6890291310839658
chr1	99422500	99423500	1.804158235496793
chr1	99422600	99423600	1.2585555272940927
chr1	99422700	99423700	0.5134693862523422
chr1	99422800	99423800	0.92447961228201
chr1	99422900	99423900	0.9044427309183648
chr1	99423000	99424000	2.176759760164113
chr1	99423100	99424100	1.7623493201748843
chr1	99423200	99424200	1.8453132564630144
chr1	99423300	99424300	1.9272429614125208
chr1	99423400	99424400	1.3769233990856533
chr1	99423500	99424500	0.7274288249703295
chr1	99423600	99424600	0.8450072176721731
chr1	99423700	99424700	1.2485993217580666
chr1	99423800	99424800	0.9548410591780288
chr1	99423900	99424900	0.458343350083561
chr1	99424000	99425000	0.2783292121728432
chr1	99424100	99425100	0.04291615419174387
chr1	99424200	99425200	-0.14068467967568182
chr1	99424300	99425300	-0.4020981098058756
chr1	99424400	99425400	-0.2552826845216704
chr1	99424500	99425500	0.131884877680731
chr1	99424600	99425600	0.268797109687716
chr1	99424700	99425700	0.4849756981781914
chr1	99424800	99425800	0.09198023690290916
chr1	99424900	99425900	-0.4054564345149004
chr1	99425000	99426000	-0.865034283056004
chr1	99425100	99426100	-0.0524336322790351
chr1	99425200	99426200	-0.3116975009371854
chr1	99425300	99426300	-0.03195450721062699
chr1	99425400	99426400	-0.2422779993448519
chr1	99425500	99426500	-0.030428247794228987
chr1	99425600	99426600	-0.2776318458825368
chr1	99425700	99426700	-0.8324645428279227
chr1	99425800	99426800	-0.7191599533890771
chr1	99425900	99426900	-0.7068929923316821
chr1	99426000	99427000	-0.29680297968356206
chr1	99426100	99427100	-0.9650486846407568
chr1	99426200	99427200	-0.7120350606623277
chr1	99426300	99427300	-1.9920861052761307
chr1	99426400	99427400	-1.8937237018568416
chr1	99426500	99427500	-2.3143791809411023
chr1	99426600	99427600	-2.466008363420891
chr1	99426700	99427700	-2.2236162451393406
chr1	99426800	99427800	-2.2851986166219533
chr1	99426900	99427900	-1.8542533947072264
chr1	99427000	99428000	-2.4166645535640994
chr1	99427100	99428100	-1.8672345904350072
chr1	99427200	99428200	-2.2834954385760704
chr1	99427300	99428300	-1.5917389393960897
chr1	99427400	99428400	-1.7336392787152977
chr1	99427500	99428500	-1.0642976651036948
chr1	99427600	99428600	-0.5835657489844475
chr1	99427700	99428700	-0.35555108879634395
chr1	99427800	99428800	-0.035782566920644056
chr1	99427900	99428900	0.26394014954167105
chr1	99428000	99429000	0.43451977132707376
chr1	99428100	99429100	-0.17652668006528524
chr1	99428200	99429200	0.28594150363821896
chr1	99428300	99429300	0.5304660523222284
chr1	99428400	99429400	0.6327406442420435
chr1	99428500	99429500	0.10710819159512834
chr1	99428600	99429600	0.2335879441195398
chr1	99428700	99429700	0.16825061884672066
chr1	99428800	99429800	0.28358359132937594
chr1	99428900	99429900	0.08019991682738188
chr1	99429000	99430000	-0.06686190001045916
chr1	99429100	99430100	0.06395750584074758
chr1	99429200	99430200	0.1649832647894773
chr1	99429300	99430300	0.02424007026310191
chr1	99429400	99430400	-0.21530309665097588
chr1	99429500	99430500	-0.5489451960265526
chr1	99429600	99430600	-1.3457068039186322
chr1	99429700	99430700	-1.530798730145044
chr1	99429800	99430800	-1.6940698793346285
chr1	99429900	99430900	-2.2174555631519066
chr1	99430000	99431000	-1.747434650126435
chr1	99430100	99431100	-2.044151845134145
chr1	99430200	99431200	-2.459404973829201
chr1	99430300	99431300	-2.212307001684231
chr1	99430400	99431400	-1.7616989118424091
chr1	99430500	99431500	-1.7351857995162518
chr1	99430600	99431600	-1.205232026579674
chr1	99430700	99431700	-1.5707037249283233
chr1	99430800	99431800	-2.097920504127386
chr1	99430900	99431900	-1.3474057478795969
chr1	99431000	99432000	-1.73698972268322
chr1	99431100	99432100	-0.6122927594284661
chr1	99431200	99432200	-0.5105832532682624
chr1	99431300	99432300	-0.2019224887336713
chr1	99431400	99432400	-0.9602970628572248
chr1	99431500	99432500	0.2782999766539382
chr1	99431600	99432600	0.5053831339560542
chr1	99431700	99432700	0.4998026435806749
chr1	99431800	99432800	1.2638220923184522
chr1	99431900	99432900	1.5218433748822944
chr1	99432000	99433000	1.645304205201033
chr1	99432100	99433100	0.7692156096845966
chr1	99432200	99433200	0.977265475450562
chr1	99432300	99433300	0.7964160977023991
chr1	99432400	99433400	1.459786636329592
chr1	99432500	99433500	0.6409125322493272
chr1	99432600	99433600	0.5886834324290682
chr1	99432700	99433700	0.5883294844552156
chr1	99432800	99433800	0.18168187642303152
chr1	99432900	99433900	0.1806556315598791
chr1	99433000	99434000	0.2716905817143212
chr1	99433100	99434100	0.5959700230625834
chr1	99433200	99434200	0.3090340821585367
chr1	99433300	99434300	0.3903191487993347
chr1	99433400	99434400	0.4890148459837299
chr1	99433500	99434500	0.7665495383075864
chr1	99433600	99434600	0.08058649415792278
chr1	99433700	99434700	0.481017765461824
chr1	99433800	99434800	0.4317767604717677
chr1	99433900	99434900	0.11956478798805295
chr1	99434000	99435000	-0.5126955096549429
chr1	99434100	99435100	-0.6573226951519613
chr1	99434200	99435200	-0.6952908755192502
chr1	99435300	99436300	1.1090532307165286
chr1	99435400	99436400	1.963501839301163
chr1	99435500	99436500	1.291155384897508
chr1	99435600	99436600	1.1923430089565694
chr1	99435700	99436700	1.5059359580654526
chr1	99435800	99436800	1.2498173591309376
chr1	99435900	99436900	1.010144408595124
chr1	99436000	99437000	0.5838809763880886
chr1	99436100	99437100	-0.13904897207084838
chr1	99436200	99437200	-0.3973064040502245
chr1	99436300	99437300	-0.6279275743650188
chr1	99436400	99437400	-1.380769092852905
chr1	99436500	99437500	-1.5318635140375183
chr1	99436600	99437600	-1.449876380559343
chr1	99436700	99437700	-1.228930180411397
chr1	99436800	99437800	-1.1495369731029992
chr1	99436900	99437900	-1.1734032057381971
chr1	99437000	99438000	-1.4226090613445297
chr1	99437100	99438100	-1.6558415752131983
chr1	99437200	99438200	-1.9156448279566245
chr1	99437300	99438300	-1.780301316513771
chr1	99437400	99438400	-1.4178894858937556
chr1	99437500	99438500	-1.268654112933934
chr1	99437600	99438600	-0.8642786060977298
chr1	99437700	99438700	-0.9236682582165356
chr1	99437800	99438800	-0.8805023354633387
chr1	99437900	99438900	-0.9557306740837294
chr1	99438000	99439000	-0.780693134481816
chr1	99438100	99439100	-0.7257271511429582
chr1	99438200	99439200	-0.2746900614629406
chr1	99438300	99439300	-0.5975640268824707
chr1	99438400	99439400	-0.5085687581985923
chr1	99438500	99439500	0.19622817034461454
chr1	99438600	99439600	0.2960286910305999
chr1	99438700	99439700	0.2450911165074124
chr1	99438800	99439800	0.3855829730488852
chr1	99438900	99439900	1.4550740221101903
chr1	99439000	99440000	1.4769559092565805
chr1	99439100	99440100	1.3231995055922732
chr1	99439200	99440200	0.9873413443248636
chr1	99439300	99440300	1.1804247462889392
chr1	99439400	99440400	0.959207602134404
chr1	99439500	99440500	0.7674900728256877
chr1	99439600	99440600	0.7383064895776452
chr1	99439700	99440700	0.6242576346695959
chr1	99439800	99440800	0.21624572729930785
chr1	99439900	99440900	-0.3878914837280851
chr1	99440000	99441000	0.04779370777058957
chr1	99440100	99441100	0.4753382117883452
chr1	99440200	99441200	1.0767899224522353
chr1	99440300	99441300	1.6479603105523206
chr1	99440400	99441400	1.6325530064578024
chr1	99440500	99441500	1.8348345100232089
chr1	99440600	99441600	1.2308980567349954
chr1	99440700	99441700	0.9926414778157444
chr1	99440800	99441800	1.2975969755362156
chr1	99440900	99441900	1.3816255286260704
chr1	99441000	99442000	1.2250467533231304
chr1	99441100	99442100	1.1175654923667249
chr1	99441200	99442200	0.3826800298146437
chr1	99441300	99442300	-0.2299491391392393
chr1	99441400	99442400	-0.22747037200598602
chr1	99441500	99442500	-0.6126216407233662
chr1	99441600	99442600	-0.4302272202183084
chr1	99441700	99442700	-0.056695737852605774
chr1	99441800	99442800	0.1750557336787131
chr1	99441900	99442900	-0.13824024535763735
chr1	99442000	99443000	-0.5340486597568149
chr1	99443600	99444600	-1.1879482648561417
chr1	99443700	99444700	-1.0907591134216104
chr1	99443800	99444800	-0.7486000113816987
chr1	99443900	99444900	-0.4287710454621542
chr1	99444000	99445000	-0.5664634944965661
chr1	99444100	99445100	-0.8954912253959669
chr1	99444200	99445200	-0.7584634302091018
chr1	99444300	99445300	-0.34471147984305633
chr1	99444400	99445400	-0.3786059083988674
chr1	99444500	99445500	0.18284162934249865
chr1	99444600	99445600	-0.4782929339337698
chr1	99444700	99445700	-0.7337219702848568
chr1	99444800	99445800	-1.3596007238235852
chr1	99444900	99445900	-1.535191615876352
chr1	99445000	99446000	-1.5360155307840422
chr1	99445100	99446100	-1.5750317148985298
chr1	99445200	99446200	-1.8041763594980071
chr1	99445300	99446300	-1.4810968194500267
chr1	99445400	99446400	-1.7758883218445918
chr1	99445500	99446500	-1.9958485691048595
chr1	99445600	99446600	-1.4245019712878852
chr1	99445700	99446700	-0.8648388571696102
chr1	99445800	99446800	-0.458045263745302
chr1	99445900	99446900	-0.6341979418016221
chr1	99446000	99447000	-0.6899830348139195
chr1	99446100	99447100	-0.4722178072679313
chr1	99446200	99447200	-0.1034092383870782
chr1	99446300	99447300	-0.16973323498046633
chr1	99446400	99447400	-0.14977086532543893
chr1	99446500	99447500	0.44725620246887104
chr1	99446600	99447600	0.29993717558223665
chr1	99446700	99447700	0.7567427831290806
chr1	99446800	99447800	1.0999270142996442
chr1	99446900	99447900	0.4547302621735132
chr1	99447000	99448000	0.4867550829477882
chr1	99447100	99448100	0.9699115887447346
chr1	99447200	99448200	0.617965278389462
chr1	99447300	99448300	0.5133577779840156
chr1	99447400	99448400	1.4751488908169699
chr1	99447500	99448500	0.9371167409797498
chr1	99447600	99448600	0.40152897975766977
chr1	99447700	99448700	-0.6072046278681199
chr1	99447800	99448800	-1.3750204824434356
chr1	99447900	99448900	-0.1996771292219904
chr1	99448000	99449000	-0.5102593910867089
chr1	99448100	99449100	-0.7062506021982133
chr1	99448200	99449200	-0.7180313336829109
chr1	99448300	99449300	-1.0587461062499877
chr1	99448400	99449400	-1.6481024103162598
chr1	99448500	99449500	-1.4273003072176271
chr1	99448600	99449600	-1.2422223913196533
chr1	99448700	99449700	-0.8298313690796058
chr1	99448800	99449800	-0.3605797596692487
chr1	99448900	99449900	-0.9901244140321994
chr1	99450000	99451000	-1.2865854188339656
chr1	99450100	99451100	-1.329599207476548
chr1	99450200	99451200	-1.5145783577158678
chr1	99450300	99451300	-1.841056326248869
chr1	99450400	99451400	-2.1601770884500717
chr1	99450500	99451500	-1.8889575615715035
chr1	99450600	99451600	-1.4713925321184167
chr1	99450700	99451700	-1.2260879623155654
chr1	99450800	99451800	-0.5608333566780597
chr1	99450900	99451900	-0.3290287591790597
chr1	99451000	99452000	-0.331580942174264
chr1	99451100	99452100	-0.2551326867436531
chr1	99451200	99452200	-0.21432524177897508
chr1	99451300	99452300	0.4076962617098738
chr1	99451400	99452400	0.9116292567197192
chr1	99451500	99452500	0.209194546920874
chr1	99451600	99452600	0.2670822761282781
chr1	99451700	99452700	-0.08900727378054274
chr1	99451800	99452800	-0.5113144719063489
chr1	99451900	99452900	-0.9151630816359252
chr1	99452000	99453000	-0.6327276894198623
chr1	99452100	99453100	-0.6954215520341676
chr1	99452200	99453200	-0.4781201766982602
chr1	99452300	99453300	-0.5977761707710585
chr1	99452400	99453400	-0.4222315970370735
chr1	99452500	99453500	0.17339638148826647
chr1	99452600	99453600	-0.360216420599318
chr1	99452700	99453700	0.2224700508849899
chr1	99452800	99453800	0.4923565811775622
chr1	99452900	99453900	0.8382933517545733
chr1	99453000	99454000	0.5629268944157746
chr1	99453100	99454100	0.8110305164053456
chr1	99453200	99454200	0.952450429746072
chr1	99453300	99454300	1.2045508662726954
chr1	99453400	99454400	0.9292971803611612
chr1	99453500	99454500	0.06959176828687576
chr1	99453600	99454600	0.9113830795079296
chr1	99453700	99454700	0.175152706880809
chr1	99453800	99454800	0.07631939653002144
chr1	99453900	99454900	-0.15941722467648992
chr1	99454000	99455000	-0.11722949676534854
chr1	99454100	99455100	-0.8507693069083841
chr1	99454200	99455200	-1.5836317614219548
chr1	99454300	99455300	-1.782125175887281
chr1	99454400	99455400	-2.3184734826078635
chr1	99454500	99455500	-1.7308666044631311
chr1	99454600	99455600	-2.136820157366682
chr1	99454700	99455700	-1.268425943602076
chr1	99454800	99455800	-0.7701935163594524
chr1	99454900	99455900	-0.08568095521203117
chr1	99455000	99456000	0.36494726145143247
chr1	99455100	99456100	1.283255429255449
chr1	99455200	99456200	1.83100060318014
chr1	99455300	99456300	1.9711672820132995
chr1	99455400	99456400	2.733186235641095
chr1	99455500	99456500	3.1985186562066903
chr1	99455600	99456600	3.2895888389357664
chr1	99455700	99456700	3.1664821715142155
chr1	99455800	99456800	2.771485664743541
chr1	99455900	99456900	2.418738363242977
chr1	99456000	99457000	2.311022948533673
chr1	99456100	99457100	1.87537605149084
chr1	99456200	99457200	1.58555637192261
chr1	99456300	99457300	1.5254994322139483
chr1	99456400	99457400	0.9616667619395378
chr1	99456500	99457500	1.3137044522091614
chr1	99456600	99457600	2.085938547788764
chr1	99456700	99457700	1.5332292183783836
chr1	99456800	99457800	1.5653843810995949
chr1	99456900	99457900	1.989229204902876
chr1	99457000	99458000	1.9486337825346884
chr1	99457100	99458100	2.0207665849135155
chr1	99457200	99458200	1.669281954100807
chr1	99457300	99458300	1.7564824188081145
chr1	99457400	99458400	1.49888674236136
chr1	99457500	99458500	0.970233661537027
chr1	99457600	99458600	0.15096127630613596
chr1	99457700	99458700	0.26283179090574155
chr1	99457800	99458800	0.10271948610740232
chr1	99457900	99458900	-0.30681724155214296
chr1	99458000	99459000	-0.12389601868238126
chr1	99458100	99459100	-0.2899087017752037
chr1	99458200	99459200	-0.18595640515881776
chr1	99458300	99459300	-0.08215920454691819
chr1	99458400	99459400	0.12464294365201105
chr1	99458500	99459500	0.4044809458359768
chr1	99458600	99459600	1.0209692311088654
chr1	99458700	99459700	1.1448930186584174
chr1	99458800	99459800	1.0847956477130416
chr1	99458900	99459900	1.4224870543690231
chr1	99459000	99460000	0.9948947786702319
chr1	99459100	99460100	1.21690280231418
chr1	99459200	99460200	1.5053867944027453
chr1	99459300	99460300	0.8922190806208915
chr1	99459400	99460400	1.108475575675853
chr1	99459500	99460500	1.5681984860538458
chr1	99459600	99460600	1.3620058416616432
chr1	99459700	99460700	1.8581669441977569
chr1	99459800	99460800	1.9608561275476653
chr1	99459900	99460900	2.356129783324054
chr1	99460000	99461000	2.8154480603070566
chr1	99460100	99461100	2.574654035854669
chr1	99460200	99461200	2.5770634479745387
chr1	99460300	99461300	2.61637094667179
chr1	99460400	99461400	2.587915747444181
chr1	99460500	99461500	2.1962100076098765
chr1	99460600	99461600	2.505657887055288
chr1	99460700	99461700	2.3774519347220333
chr1	99460800	99461800	2.311226862008611
chr1	99460900	99461900	0.9030429519671332
chr1	99461000	99462000	0.7293058338311338
chr1	99461100	99462100	0.8354683401510997
chr1	99461200	99462200	1.3232633456052438
chr1	99461300	99462300	1.605642546665668
chr1	99461400	99462400	1.969925617629052
chr1	99461500	99462500	1.72895260764203
chr1	99461600	99462600	1.6043598559802523
chr1	99461700	99462700	1.0713430204043806
chr1	99461800	99462800	0.7049875966697792
chr1	99461900	99462900	1.6307873882077881
chr1	99462000	99463000	1.608660982548054
chr1	99462100	99463100	1.6478469395597033
chr1	99462200	99463200	1.661466044444522
chr1	99462300	99463300	1.6631299553846062
chr1	99462400	99463400	0.4332571184978429
chr1	99462500	99463500	0.5502261581894939
chr1	99462600	99463600	-0.4742291160282548
chr1	99462700	99463700	-0.3861649519340313
chr1	99462800	99463800	0.2150293144487715
chr1	99462900	99463900	0.09901492460260143
chr1	99463000	99464000	-0.6673887613897791
chr1	99463100	99464100	-0.6758882505284747
chr1	99463200	99464200	-1.0611777075483604
chr1	99463300	99464300	-0.7358173102497892
chr1	99463400	99464400	-0.1072234622582472
chr1	99463500	99464500	-0.3155319908746833
chr1	99463600	99464600	0.3027719334186407
chr1	99463700	99464700	0.5636861033744337
chr1	99463800	99464800	0.2116510609120031
chr1	99463900	99464900	-0.2139042342322912
chr1	99464000	99465000	0.656479700776546
chr1	99464100	99465100	0.1869215708131083
chr1	99464200	99465200	0.15846438789123304
chr1	99464300	99465300	0.06321332032539519
chr1	99464400	99465400	0.037658884926533735
chr1	99464500	99465500	0.1541829914370059
chr1	99464600	99465600	0.1836298845262079
chr1	99464700	99465700	-0.7329808438005243
chr1	99464800	99465800	-0.4887768368092921
chr1	99464900	99465900	0.2440621648362555
chr1	99465000	99466000	0.18881743325873523
chr1	99465100	99466100	1.044623426976309
chr1	99465200	99466200	1.0944951193626826
chr1	99465300	99466300	0.4404948887060535
chr1	99465400	99466400	0.009325582540295672
chr1	99465500	99466500	-0.4690437555468226
chr1	99465600	99466600	-0.1921497178992464
chr1	99465700	99466700	0.4181355570789387
chr1	99465800	99466800	0.3550657939149885
chr1	99465900	99466900	-0.003170382856323168
chr1	99466000	99467000	-0.16422527736299844
chr1	99466100	99467100	-0.6882394255575256
chr1	99466200	99467200	-1.0036499627071769
chr1	99466300	99467300	-0.8660140772675902
chr1	99466400	99467400	-0.2626501092169647
chr1	99466500	99467500	0.1492660744216857
chr1	99466600	99467600	-0.18333942793994173
chr1	99466700	99467700	-0.14057674863792174
chr1	99466800	99467800	-0.2931637982475277
chr1	99466900	99467900	0.10658351160502136
chr1	99467000	99468000	-0.027203782505039967
chr1	99467100	99468100	-0.3742540334891576
chr1	99467200	99468200	-0.04657090004512758
chr1	99467300	99468300	-0.265072342067773
chr1	99467400	99468400	-0.4914590205011272
chr1	99467500	99468500	-0.5864836239546484
chr1	99467600	99468600	-0.6518833048875051
chr1	99467700	99468700	-0.8478404102376658
chr1	99467800	99468800	-0.7270028726954176
chr1	99467900	99468900	-1.0271006620639909
chr1	99469100	99470100	1.5859296463935002
chr1	99469200	99470200	1.4768273049998302
chr1	99469300	99470300	1.5075627243601144
chr1	99469400	99470400	1.6060148420242732
chr1	99469500	99470500	1.5232449973343145
chr1	99469600	99470600	0.7928982042660605
chr1	99469700	99470700	1.0819458110537763
chr1	99469800	99470800	0.3202328841371873
chr1	99469900	99470900	-0.6595393391446277
chr1	99470000	99471000	-0.9967236846071132
chr1	99470100	99471100	-1.6700443734227266
chr1	99470200	99471200	-2.175163913443612
chr1	99470300	99471300	-2.046961708682836
chr1	99470400	99471400	-2.7690043038597216
chr1	99470500	99471500	-2.5459111251421183
chr1	99470600	99471600	-2.4578989455319284
chr1	99470700	99471700	-2.8755978780727744
chr1	99470800	99471800	-2.38915460211498
chr1	99470900	99471900	-1.6322388449445653
chr1	99471000	99472000	-1.3119722664767004
chr1	99471100	99472100	-0.8720396271414023
chr1	99471200	99472200	-0.34029776792627914
chr1	99471300	99472300	-0.8914095788493477
chr1	99471400	99472400	-0.10926898301549903
chr1	99471500	99472500	-0.3099413723253981
chr1	99471600	99472600	0.04699587905854874
chr1	99471700	99472700	0.5920769796649216
chr1	99471800	99472800	0.7767503903120868
chr1	99471900	99472900	0.33794101217494976
chr1	99472000	99473000	0.4708137604673254
chr1	99472100	99473100	0.7320504765235116
chr1	99472200	99473200	0.4187859289196112
chr1	99472300	99473300	0.3359873714183892
chr1	99472400	99473400	-0.331341448621602
chr1	99472500	99473500	0.19459673001066494
chr1	99472600	99473600	-0.23452799864626145
chr1	99472700	99473700	-0.8990265441210934
chr1	99472800	99473800	-1.199359060738408
chr1	99472900	99473900	-0.8156257453167669
chr1	99473000	99474000	-0.7107818325188268
chr1	99473100	99474100	-0.7573618555319771
chr1	99473200	99474200	-0.3882340376189904
chr1	99473300	99474300	-0.07026300402974403
chr1	99473400	99474400	-0.12239902795581027
chr1	99473500	99474500	-0.2505399737602043
chr1	99473600	99474600	0.1401741208905165
chr1	99473700	99474700	0.514410427402529
chr1	99473800	99474800	0.9741433013648984
chr1	99473900	99474900	1.2312541303180158
chr1	99474000	99475000	0.7537263379347857
chr1	99474100	99475100	0.6173365092912474
chr1	99474200	99475200	0.9673825116346216
chr1	99474300	99475300	1.08011503650985
chr1	99474400	99475400	1.6399670142912357
chr1	99474500	99475500	2.2184774331370773
chr1	99474600	99475600	2.2629847144578097
chr1	99474700	99475700	3.045892598932451
chr1	99474800	99475800	3.012186665835156
chr1	99474900	99475900	2.70425894223378
chr1	99475000	99476000	3.3782799988082792
chr1	99475100	99476100	3.3326679291377466
chr1	99475200	99476200	3.1107568339775664
chr1	99475300	99476300	3.315111976382338
chr1	99475400	99476400	3.3823855815478243
chr1	99475500	99476500	2.4276673473857757
chr1	99475600	99476600	1.9862084676380536
chr1	99475700	99476700	1.0796257645777787
chr1	99475800	99476800	1.372308952631931
chr1	99475900	99476900	1.566384524731084
chr1	99476000	99477000	1.3845480591780928
chr1	99476100	99477100	1.5150563624115525
chr1	99476200	99477200	1.7756787133535143
chr1	99476300	99477300	1.5873163194322548
chr1	99476400	99477400	1.424289675710799
chr1	99476500	99477500	1.8309255133539184
chr1	99476600	99477600	2.1384970864695605
chr1	99476700	99477700	1.849754350679768
chr1	99476800	99477800	1.959637668063393
chr1	99476900	99477900	1.401092919560883
chr1	99477000	99478000	1.1122086731710028
chr1	99477100	99478100	1.0003529718245154
chr1	99477200	99478200	0.25966373129443
chr1	99477300	99478300	0.6809985993804338
chr1	99477600	99478600	-0.7812272360582414
chr1	99477700	99478700	-0.5898892870258887
chr1	99477800	99478800	-1.2071974988927872
chr1	99477900	99478900	-1.219928656162822
chr1	99478000	99479000	-1.9153896713987335
chr1	99478100	99479100	-2.1123592922594727
chr1	99478200	99479200	-1.7348632210826365
chr1	99478300	99479300	-2.1412738699634866
chr1	99478400	99479400	-2.1996954464076444
chr1	99478500	99479500	-1.440187200942634
chr1	99478600	99479600	-1.4539394581507976
chr1	99478700	99479700	-1.022107341842185
chr1	99478800	99479800	-1.638354010755292
chr1	99478900	99479900	-1.2322662148810364
chr1	99479000	99480000	-0.7060138162577417
chr1	99479100	99480100	-0.6966993642686441
chr1	99479200	99480200	-1.0654491756142084
chr1	99479300	99480300	-1.082829296192811
chr1	99479400	99480400	-1.0850192253833766
chr1	99479500	99480500	-0.9888918745081428
chr1	99479600	99480600	-0.571375423604781
chr1	99479700	99480700	-0.6812538328189336
chr1	99479800	99480800	-0.5533735926136354
chr1	99479900	99480900	-0.5904585257653808
chr1	99480000	99481000	0.18206256488452216
chr1	99480100	99481100	-0.21617527062611602
chr1	99480200	99481200	0.15209435837300656
chr1	99480300	99481300	0.15876962616346812
chr1	99480400	99481400	-0.016753405505569238
chr1	99480500	99481500	-0.7452818835619225
chr1	99480600	99481600	-1.1370060365136705
chr1	99480700	99481700	-1.1293855375556467
chr1	99480800	99481800	-0.3070905737327422
chr1	99480900	99481900	-0.04952266029873273
chr1	99481000	99482000	-0.8910059615713618
chr1	99481100	99482100	-0.3344425412821355
chr1	99481200	99482200	-0.2313860964229177
chr1	99481300	99482300	-0.2832005935547632
chr1	99481400	99482400	0.2561411572891142
chr1	99481500	99482500	1.0162101246779118
chr1	99481600	99482600	1.3702110447230778
chr1	99481700	99482700	1.5292714260362168
chr1	99481800	99482800	1.6494472705165926
chr1	99481900	99482900	1.7433271414134397
chr1	99482000	99483000	1.7275560833326282
chr1	99482100	99483100	1.7938777571424085
chr1	99482200	99483200	1.1132295356784945
chr1	99482300	99483300	1.4722444725769197
chr1	99482400	99483400	1.2141507327601002
chr1	99482500	99483500	1.0454163006357495
chr1	99482600	99483600	1.356436570482885
chr1	99483700	99484700	-1.2943133545257042
chr1	99483800	99484800	-1.5274298040829588
chr1	99483900	99484900	-1.9996528795338002
chr1	99484000	99485000	-1.9778691275979838
chr1	99484100	99485100	-2.6388059217122035
chr1	99484200	99485200	-2.648800490497178
chr1	99484300	99485300	-2.678956338916368
chr1	99484400	99485400	-2.639000191008562
chr1	99484500	99485500	-2.3468159702037203
chr1	99484600	99485600	-2.172035377545788
chr1	99484700	99485700	-1.6602313619026627
chr1	99484800	99485800	-1.31162200030402
chr1	99484900	99485900	-0.6339656435027208
chr1	99485000	99486000	-1.0340662713502204
chr1	99485100	99486100	-0.5983518475495406
chr1	99485200	99486200	-0.9110703494090572
chr1	99485300	99486300	-0.6891737707702698
chr1	99485400	99486400	-0.25592484359312
chr1	99485500	99486500	-0.13094836755874265
chr1	99485600	99486600	-0.18575145704444251
chr1	99485700	99486700	-0.90907261042037
chr1	99485800	99486800	-0.7234508670791541
chr1	99485900	99486900	-0.4233859812173286
chr1	99486000	99487000	0.09858868288773832
chr1	99486100	99487100	0.7734762824894001
chr1	99486200	99487200	0.9137408735543294
chr1	99486300	99487300	1.1051945050409315
chr1	99486400	99487400	0.7175388563912365
chr1	99486500	99487500	0.8647477424875781
chr1	99486600	99487600	1.0929676648753441
chr1	99486700	99487700	1.387132071017049
chr1	99486800	99487800	0.7539642791022473
chr1	99486900	99487900	0.1829325941962683
chr1	99487000	99488000	0.3041035429549105
chr1	99487100	99488100	-0.6207964880723684
chr1	99487200	99488200	-0.9014145069499628
chr1	99487300	99488300	-1.1614770665993797
chr1	99487400	99488400	-0.7728600278793849
chr1	99487500	99488500	-0.8437157312397461
chr1	99487600	99488600	-1.1396471055691513
chr1	99487700	99488700	-0.8300979925021159
chr1	99487800	99488800	-0.2758546474284051
chr1	99487900	99488900	-0.3004814344996133
chr1	99488000	99489000	-0.8681884177829743
chr1	99488100	99489100	-0.6083390644277289
chr1	99488200	99489200	-0.25254438593049794
chr1	99488300	99489300	-0.3112884163841784
chr1	99488400	99489400	-0.8629520029878117
chr1	99488500	99489500	-0.8890187764268584
chr1	99488600	99489600	-0.7801945715309964
chr1	99488700	99489700	-0.7656758150803457
chr1	99488800	99489800	-0.8135484875007707
chr1	99488900	99489900	-0.6859913396238424
chr1	99489000	99490000	-0.650799346277236
chr1	99489100	99490100	-0.4817439950859353
chr1	99489200	99490200	-0.6089244883990602
chr1	99489300	99490300	-0.8635485401380134
chr1	99489400	99490400	-1.0054433105233038
chr1	99489500	99490500	-0.6206385271265971
chr1	99489600	99490600	-0.6732656576879142
chr1	99489700	99490700	-0.5142630760367262
chr1	99489800	99490800	-0.6001146345541322
chr1	99489900	99490900	-0.5662290580732935
chr1	99490000	99491000	-0.5329130473120403
chr1	99490100	99491100	-0.3066294098023365
chr1	99490200	99491200	-0.2843924935835727
chr1	99490300	99491300	-0.1160331085278938
chr1	99490400	99491400	0.6869017736572978
chr1	99490500	99491500	0.19283790680863194
chr1	99490600	99491600	0.3051746766611553
chr1	99490700	99491700	-0.09379832594873083
chr1	99490800	99491800	0.09075652873480654
chr1	99490900	99491900	0.578581302288783
chr1	99491000	99492000	0.9324063891805201
chr1	99491100	99492100	0.47750077509045
chr1	99491200	99492200	0.5055430128481126
chr1	99491300	99492300	0.5066173211500883
chr1	99491400	99492400	0.7964639464027986
chr1	99491500	99492500	1.0568515921549846
chr1	99491600	99492600	1.3709042700244225
chr1	99491700	99492700	1.3600639528975975
chr1	99491800	99492800	0.8307362445423958
chr1	99491900	99492900	0.10634454417382223
chr1	99492000	99493000	0.1283998832591546
chr1	99492100	99493100	0.2304995992133121
chr1	99492200	99493200	0.1913569612056364
chr1	99492300	99493300	0.4027764003547647
chr1	99492400	99493400	-0.7049330252723057
chr1	99492500	99493500	-0.4867804366565847
chr1	99492600	99493600	-0.8249785221224879
chr1	99492700	99493700	-1.279523133172469
chr1	99492800	99493800	-1.0392238897144344
chr1	99492900	99493900	-0.7622104062988936
chr1	99493000	99494000	-0.5979726710275245
chr1	99493100	99494100	-0.851333207511754
chr1	99493200	99494200	-0.4842508250867201
chr1	99493300	99494300	-1.0635193401894327
chr1	99493400	99494400	-0.4847030096072481
chr1	99493500	99494500	-0.6318719527525306
chr1	99493600	99494600	-0.6592834044953775
chr1	99493700	99494700	0.2516386849488067
chr1	99493800	99494800	0.6434872496942396
chr1	99493900	99494900	0.6470423842055885
chr1	99494000	99495000	0.4697346990564296
chr1	99494100	99495100	0.2455244122529656
chr1	99494200	99495200	0.04160424916609818
chr1	99494300	99495300	0.4405866242864741
chr1	99494400	99495400	0.4168317743881145
chr1	99494500	99495500	0.2577256853860015
chr1	99494600	99495600	0.27195845874812674
chr1	99494700	99495700	-0.3797174485667344
chr1	99494800	99495800	-0.7577367036404831
chr1	99494900	99495900	-1.5720755780456193
chr1	99495000	99496000	-1.6656708952405308
chr1	99495100	99496100	-0.9510754602775024
chr1	99495200	99496200	-1.3046821363611127
chr1	99495300	99496300	-1.2396059502724728
chr1	99495400	99496400	-0.8481019847302828
chr1	99495500	99496500	-0.2780617615069433
chr1	99495600	99496600	-0.21230996317303386
chr1	99495700	99496700	0.6286385032600931
chr1	99495800	99496800	1.0911059014038829
chr1	99495900	99496900	1.3854139433591661
chr1	99496000	99497000	2.0004815490449066
chr1	99496100	99497100	1.1015816392517743
chr1	99496200	99497200	0.8775947666541551
chr1	99496300	99497300	0.8141794222753544
chr1	99496400	99497400	0.8747130727742652
chr1	99496500	99497500	0.19243973811643608
chr1	99496600	99497600	-0.3728658187873004
chr1	99496700	99497700	-0.5564944171063448
chr1	99496800	99497800	-1.3944268981930643
chr1	99496900	99497900	-0.8508358724546949
chr1	99497000	99498000	-1.5853351928504118
chr1	99497100	99498100	-0.7699722557000375
chr1	99497200	99498200	-0.2845297127043889
chr1	99497300	99498300	-0.306661092916636
chr1	99497400	99498400	-0.9035383915220936
chr1	99497500	99498500	-0.3371956465438739
chr1	99497600	99498600	0.5062489335878282
chr1	99497700	99498700	-0.08042487083257424
chr1	99497800	99498800	0.14943554358433445
chr1	99497900	99498900	-0.4352908086534605
chr1	99498000	99499000	-0.05161863015814356
chr1	99498100	99499100	-0.16967308658454305
chr1	99498200	99499200	0.05532258307214895
chr1	99498300	99499300	0.4312741787396663
chr1	99498400	99499400	0.4255578283788673
chr1	99498500	99499500	0.04055206735217784
chr1	99500200	99501200	0.9301986317556492
chr1	99500300	99501300	0.9801531747589544
chr1	99500400	99501400	0.4820242729784028
chr1	99500500	99501500	0.4589308752363717
chr1	99500600	99501600	-0.3328660875493853
chr1	99500700	99501700	-0.5074942074020583
chr1	99500800	99501800	-0.3730907437012213
chr1	99500900	99501900	0.4180003081897799
chr1	99501000	99502000	0.025662506715845978
chr1	99501100	99502100	0.6234413099266167
chr1	99501200	99502200	0.7303018435911329
chr1	99501300	99502300	0.4845661999757789
chr1	99501400	99502400	1.0881977894593025
chr1	99501500	99502500	0.8975586103604017
chr1	99501600	99502600	1.453944398269677
chr1	99501700	99502700	1.5803683387808654
chr1	99501800	99502800	1.055983546489044
chr1	99501900	99502900	0.3677982994477668
chr1	99502000	99503000	0.3654621139784419
chr1	99502100	99503100	0.1480590682886326
chr1	99502200	99503200	0.131398408281336
chr1	99502300	99503300	0.20895965492742127
chr1	99502400	99503400	-0.4391772150973757
chr1	99502500	99503500	0.062262297093777376
chr1	99502600	99503600	0.6103091032477579
chr1	99503700	99504700	-0.2011790207994132
chr1	99503800	99504800	-0.5189692967011502
chr1	99503900	99504900	-0.6613532717189571
chr1	99504000	99505000	-0.39668087267236
chr1	99504100	99505100	-0.4792962074008015
chr1	99504200	99505200	-0.9814155424746962
chr1	99504300	99505300	-0.8049086209598487
chr1	99505300	99506300	-0.25597592370084965
chr1	99505400	99506400	0.17205107701093708
chr1	99505500	99506500	0.5660510928400698
chr1	99505600	99506600	0.3093877910295892
chr1	99505700	99506700	-0.19294210151026586
chr1	99505800	99506800	0.03486532683370065
chr1	99505900	99506900	0.14257414046954242
chr1	99507000	99508000	-0.3905500584736343
chr1	99508900	99509900	-0.7923719187198629
chr1	99509000	99510000	-0.9271787198196907
chr1	99509100	99510100	-1.26741726553756
chr1	99509200	99510200	-1.6759647298844362
chr1	99509300	99510300	-1.0737747207175337
chr1	99509400	99510400	-0.8524574419260477
chr1	99509500	99510500	-0.8860897695443121
chr1	99509600	99510600	-0.3450300371918559
chr1	99509700	99510700	0.18636851890899692
chr1	99509800	99510800	0.5610781619628148
chr1	99509900	99510900	0.09715517836661083
chr1	99510000	99511000	-0.628160464210718
chr1	99510100	99511100	-0.2447785080009516
chr1	99510200	99511200	0.07828716850301949
chr1	99510900	99511900	0.8494182746905712
chr1	99511000	99512000	0.9115673379873658
chr1	99514000	99515000	-3.205762653171369
chr1	99514100	99515100	-3.0433429987945604
chr1	99514200	99515200	-3.1421588621400387
chr1	99514300	99515300	-3.6648147391319768
chr1	99514400	99515400	-3.704424429154897
chr1	99514500	99515500	-3.781126310314391
chr1	99514600	99515600	-3.152023685608968
chr1	99514700	99515700	-2.5507062034649874
chr1	99514800	99515800	-2.1554930152972496
chr1	99514900	99515900	-1.4822339036097938
chr1	99515000	99516000	-1.6068229473150468
chr1	99515100	99516100	-1.677246248847
chr1	99515200	99516200	-1.3659423885874118
chr1	99515300	99516300	-0.5652391382897274
chr1	99515400	99516400	-0.1206652678548012
chr1	99515500	99516500	-0.5162036811035203
chr1	99515600	99516600	-0.6938274935422899
chr1	99515700	99516700	-0.8983406896269861
chr1	99515800	99516800	-0.5577697513973585
chr1	99515900	99516900	-0.03396169684675003
chr1	99516000	99517000	0.49786743312362797
chr1	99517100	99518100	-1.5697351496790213
chr1	99517200	99518200	-1.4507699046543732
chr1	99517300	99518300	-1.4310236241462715
chr1	99517400	99518400	-0.7726786171418405
chr1	99517500	99518500	-0.9919567499541282
chr1	99517600	99518600	0.28946311790727763
chr1	99517700	99518700	0.2206026880530884
chr1	99517800	99518800	-0.16384603423048996
chr1	99517900	99518900	-0.34063800801230715
chr1	99518000	99519000	-0.09130341548652497
chr1	99518100	99519100	-0.0903314152935499
chr1	99518200	99519200	-0.262320834852008
chr1	99519300	99520300	-0.2542021125047194
chr1	99519400	99520400	-0.53209147950401
chr1	99519500	99520500	-1.282268179153761
chr1	99519600	99520600	-1.4587346664702538
chr1	99519700	99520700	-1.385109797299461
chr1	99519800	99520800	-1.2700959401230183
chr1	99519900	99520900	-1.5769140127455203
chr1	99520000	99521000	-1.0958865375180444
chr1	99521100	99522100	-1.615702495920266
chr1	99521200	99522200	-0.9249708829109972
chr1	99521300	99522300	-1.0715963308066805
chr1	99521400	99522400	-1.5523211149488725
chr1	99521500	99522500	-2.0092665671076886
chr1	99521600	99522600	-1.188869046738895
chr1	99521700	99522700	-0.9543820659594424
chr1	99521800	99522800	-0.5816497684533978
chr1	99521900	99522900	-0.6583892814772484
chr1	99522000	99523000	-0.9166184560100267
chr1	99522100	99523100	-0.6133108865599189
chr1	99522200	99523200	-1.5628415869707954
chr1	99522300	99523300	-1.2193433312947166
chr1	99522400	99523400	-0.91065081095089
chr1	99522500	99523500	-0.39635834095182737
chr1	99522600	99523600	-0.3599936963396254
chr1	99522700	99523700	-0.4858239208085501
chr1	99522800	99523800	-0.8390898395958738
chr1	99522900	99523900	-0.6994676810156575
chr1	99523000	99524000	-0.8936337557500775
chr1	99523100	99524100	-1.3431560695936196
chr1	99523200	99524200	-0.7050139303717985
chr1	99523300	99524300	-0.7505005699665129
chr1	99523400	99524400	-0.16158645995904325
chr1	99523500	99524500	-0.3913633908778053
chr1	99523600	99524600	-0.5367628825504919
chr1	99523700	99524700	-0.4160299377273825
chr1	99523800	99524800	-0.7910946488906508
chr1	99523900	99524900	-0.6177665450446138
chr1	99524000	99525000	-0.3237760005582861
chr1	99524100	99525100	-0.07031093134394807
chr1	99524200	99525200	-0.09567521631423777
chr1	99524300	99525300	0.16876320432614414
chr1	99524400	99525400	0.25637463706079283
chr1	99524500	99525500	0.6625442684542365
chr1	99524600	99525600	0.5074220098533009
chr1	99524700	99525700	0.4263466670097298
chr1	99524800	99525800	1.2033751927145115
chr1	99524900	99525900	0.2831548530512867
chr1	99525000	99526000	0.6732691539794261
chr1	99525100	99526100	0.5472873990190272
chr1	99525200	99526200	0.4511215599954868
chr1	99525300	99526300	0.3611040040280964
chr1	99525400	99526400	0.4139391195612611
chr1	99525500	99526500	0.1534433711688265
chr1	99525600	99526600	0.4073194102411741
chr1	99525700	99526700	0.3654402668196873
chr1	99525800	99526800	0.3482404074438111
chr1	99525900	99526900	1.2034319936108957
chr1	99526000	99527000	1.3448889018683445
chr1	99526100	99527100	1.045825676493314
chr1	99526200	99527200	1.6218433476519325
chr1	99526300	99527300	1.3668038620337282
chr1	99526400	99527400	1.268652630936491
chr1	99526500	99527500	1.0385822907841875
chr1	99526600	99527600	1.5636409726632583
chr1	99526700	99527700	1.598554468948007
chr1	99526800	99527800	1.2406970887616369
chr1	99526900	99527900	0.9107992698435726
chr1	99527000	99528000	0.18783266983408503
chr1	99527100	99528100	0.9136251085643564
chr1	99527200	99528200	0.5436103529989657
chr1	99527300	99528300	0.8508821781196365
chr1	99527400	99528400	0.4961280177939225
chr1	99527500	99528500	0.9277380109791148
chr1	99527600	99528600	0.29552019606959024
chr1	99527700	99528700	-0.0461438271950833
chr1	99527800	99528800	0.2670363845755219
chr1	99527900	99528900	-0.0005875658950630674
chr1	99528000	99529000	0.46251139446186706
chr1	99528100	99529100	0.5326034354258443
chr1	99528200	99529200	0.6751499920342294
chr1	99528300	99529300	0.4411134337922596
chr1	99528400	99529400	0.11942381841521245
chr1	99528500	99529500	0.3382295951682664
chr1	99528600	99529600	0.6847524234270537
chr1	99528700	99529700	0.8987255940160855
chr1	99528800	99529800	0.4833956115411681
chr1	99528900	99529900	0.8631830135022429
chr1	99529000	99530000	0.6820680544650781
chr1	99529100	99530100	0.7139124868983487
chr1	99529200	99530200	0.4195230935800271
chr1	99529300	99530300	0.365870113023344
chr1	99529400	99530400	1.0026044542175483
chr1	99529500	99530500	0.8095015766808501
chr1	99529600	99530600	0.20271786473765435
chr1	99529700	99530700	0.4705459268882238
chr1	99529800	99530800	0.2409964988994168
chr1	99529900	99530900	0.5306231247579095
chr1	99530000	99531000	0.44912103368414974
chr1	99530100	99531100	0.27023845877636643
chr1	99530200	99531200	0.19699719095556176
chr1	99530300	99531300	0.08271232497792698
chr1	99530400	99531400	-0.7558348547309444
chr1	99530500	99531500	-0.43435827081666617
chr1	99530600	99531600	-0.47425988013584397
chr1	99530700	99531700	-0.5280335204003737
chr1	99530800	99531800	-0.3715240644863275
chr1	99530900	99531900	-0.605649505993928
chr1	99531000	99532000	-0.43833599360551434
chr1	99531100	99532100	-0.4604554573491562
chr1	99531200	99532200	-0.42492431245078666
chr1	99531300	99532300	0.05852676884178699
chr1	99531400	99532400	1.2560982639579759
chr1	99531500	99532500	0.47654047403827293
chr1	99531600	99532600	0.9386939200239206
chr1	99531700	99532700	1.0833542648906451
chr1	99531800	99532800	1.2651491272848905
chr1	99531900	99532900	1.2440819885109269
chr1	99532000	99533000	1.3334497311684785
chr1	99532100	99533100	1.1609977187847718
chr1	99532200	99533200	1.2899806255876929
chr1	99532300	99533300	1.4859689400594986
chr1	99532400	99533400	1.1389815137906605
chr1	99532500	99533500	1.46415899593333
chr1	99532600	99533600	1.863350028803292
chr1	99532700	99533700	1.7690698554625524
chr1	99532800	99533800	1.557001863752116
chr1	99532900	99533900	1.8900026282777869
chr1	99533000	99534000	2.013211587720976
chr1	99533100	99534100	2.2478556571933983
chr1	99533200	99534200	1.6385742307108695
chr1	99533300	99534300	1.686423124893354
chr1	99533400	99534400	1.5973678406043814
chr1	99533500	99534500	1.5812359803074745
chr1	99533600	99534600	1.2769884527564552
chr1	99533700	99534700	1.5229297299314564
chr1	99533800	99534800	1.3748849409637474
chr1	99533900	99534900	1.2279150868353237
chr1	99534000	99535000	1.1231391523543763
chr1	99534100	99535100	0.9610807708507988
chr1	99534200	99535200	0.9032638856260624
chr1	99534300	99535300	-0.005445617687231848
chr1	99534400	99535400	0.14072882345284016
chr1	99534500	99535500	-0.03945134761458413
chr1	99534600	99535600	0.12833772289188225
chr1	99534700	99535700	0.14580616219811732
chr1	99534800	99535800	0.6669037837777271
chr1	99534900	99535900	0.33000847107008463
chr1	99535000	99536000	0.37168594796526433
chr1	99535100	99536100	0.7426300000952102
chr1	99535200	99536200	1.7144393786983798
chr1	99535300	99536300	1.8865646961888416
chr1	99535400	99536400	1.3826403723061615
chr1	99535500	99536500	1.5165691019454366
chr1	99535600	99536600	1.1580516492790742
chr1	99535700	99536700	0.6150848126867613
chr1	99535800	99536800	0.27170985514297463
chr1	99535900	99536900	0.8093456286276662
chr1	99536000	99537000	-0.03075642734428636
chr1	99536100	99537100	-0.24054140302122085
chr1	99536200	99537200	-0.4325913535212492
chr1	99536300	99537300	-0.4676051205826413
chr1	99536400	99537400	-0.6896247239032981
chr1	99536500	99537500	-0.5222554791904335
chr1	99536600	99537600	-0.2455965897639064
chr1	99536700	99537700	0.2495842282539131
chr1	99536800	99537800	0.3921443122008679
chr1	99536900	99537900	0.3316488153634091
chr1	99537000	99538000	0.6769056529161611
chr1	99537100	99538100	0.2567466724003364
chr1	99537200	99538200	0.04730166949080367
chr1	99537300	99538300	-0.1948867315848964
chr1	99537400	99538400	0.35843095464852576
chr1	99537500	99538500	0.2628885668877053
chr1	99537600	99538600	0.31426738782911035
chr1	99537700	99538700	-0.2878013883809797
chr1	99537800	99538800	-0.3245917304191177
chr1	99537900	99538900	-0.6075621506402183
chr1	99538000	99539000	-0.22093659733535784
chr1	99538100	99539100	0.0807244603052707
chr1	99538200	99539200	0.23106445877707565
chr1	99538300	99539300	0.4609909962307933
chr1	99538400	99539400	0.5858332908348739
chr1	99538500	99539500	0.6380227447879623
chr1	99538600	99539600	0.687561293916006
chr1	99538700	99539700	1.1731508320819153
chr1	99538800	99539800	0.8611901498765554
chr1	99538900	99539900	0.858651673635778
chr1	99539000	99540000	0.47423119873364245
chr1	99539100	99540100	0.829436486326602
chr1	99539200	99540200	1.228745593599058
chr1	99539300	99540300	1.569722218105917
chr1	99539400	99540400	1.2819330401948934
chr1	99539500	99540500	1.2124775801835213
chr1	99539600	99540600	1.1879205413800602
chr1	99539700	99540700	0.6872587597855884
chr1	99539800	99540800	0.7662747345217604
chr1	99539900	99540900	0.741673356507126
chr1	99540000	99541000	1.2497764804469285
chr1	99540100	99541100	0.6290288991535751
chr1	99540200	99541200	0.283929696993669
chr1	99540300	99541300	0.04396115217849797
chr1	99540400	99541400	0.2055684135453992
chr1	99540500	99541500	-0.5529447169445053
chr1	99540600	99541600	-0.6078432215967375
chr1	99540700	99541700	-0.012072106993622515
chr1	99540800	99541800	0.27998630536343555
chr1	99540900	99541900	0.17804926223875595
chr1	99541000	99542000	0.12406404132570534
chr1	99541100	99542100	0.32245507472277946
chr1	99541200	99542200	-0.1262141904245914
chr1	99541300	99542300	-0.3226800311563379
chr1	99541400	99542400	-0.8060817407142523
chr1	99541500	99542500	-0.04859246385340141
chr1	99541600	99542600	0.21581997677648626
chr1	99541700	99542700	-0.3431662847249277
chr1	99541800	99542800	-0.26583048161942197
chr1	99541900	99542900	-0.1713310429188496
chr1	99542000	99543000	-0.4569312611361489
chr1	99542100	99543100	-0.0954930250194638
chr1	99542200	99543200	-0.3302456131433201
chr1	99542300	99543300	-0.07993519254761614
chr1	99542400	99543400	0.31982814894807626
chr1	99542500	99543500	0.32353024428908805
chr1	99542600	99543600	-0.1808525364092705
chr1	99543200	99544200	1.1861889606146183
chr1	99543300	99544300	0.8600095095933482
chr1	99543400	99544400	1.009946517896019
chr1	99543500	99544500	1.5080695028085955
chr1	99543600	99544600	1.1558058345702438
chr1	99543700	99544700	1.480990415795899
chr1	99543800	99544800	0.5626052439770383
chr1	99543900	99544900	0.4573357793137211
chr1	99544000	99545000	0.27875842181238514
chr1	99544100	99545100	0.4137984513183255
chr1	99544200	99545200	0.533833293596373
chr1	99544300	99545300	0.7065762344457388
chr1	99544400	99545400	0.2261782190836891
chr1	99544500	99545500	-0.3106585341806122
chr1	99544600	99545600	0.1172002269443178
chr1	99544700	99545700	-0.30299657660597185
chr1	99544800	99545800	0.10652359502237044
chr1	99544900	99545900	-0.3221423057246321
chr1	99545500	99546500	0.7007640540633719
chr1	99545600	99546600	-0.22647786786422824
chr1	99545700	99546700	-0.2688811746136761
chr1	99545800	99546800	-0.3343653425445327
chr1	99545900	99546900	-0.20849591170729548
chr1	99546000	99547000	0.11318886886834191
chr1	99546100	99547100	0.3556259032048315
chr1	99546200	99547200	0.8935076912832064
chr1	99546300	99547300	-0.1020383223906263
chr1	99546400	99547400	-0.7584537523406927
chr1	99546500	99547500	-0.43356706786566346
chr1	99546600	99547600	0.5379015177901031
chr1	99546700	99547700	0.18643091896747774
chr1	99546800	99547800	0.5484040418265116
chr1	99546900	99547900	0.1625427515265203
chr1	99547000	99548000	-0.28905170896227583
chr1	99547100	99548100	-0.5884120948420283
chr1	99547200	99548200	-1.3096407397902206
chr1	99547300	99548300	-0.9241329050186654
chr1	99547400	99548400	-0.6416713061946271
chr1	99547500	99548500	-0.9931193330388892
chr1	99547600	99548600	-0.9501575321379228
chr1	99547700	99548700	-0.5513935655035237
chr1	99547800	99548800	-1.2038614317674687
chr1	99547900	99548900	-0.4393653143986841
chr1	99548000	99549000	-0.03967472435246796
chr1	99548100	99549100	0.29068479404686604
chr1	99548200	99549200	0.7948094978157119
chr1	99548300	99549300	0.7797158511845698
chr1	99548400	99549400	0.3665409564041561
chr1	99548500	99549500	0.4229668965840836
chr1	99548600	99549600	-0.3173549208012849
chr1	99548700	99549700	-0.0945043819967096
chr1	99548800	99549800	0.443472193041266
chr1	99548900	99549900	-0.13141934660632734
chr1	99549000	99550000	-0.5076215194512653
chr1	99549100	99550100	-0.828885461077575
chr1	99549200	99550200	-1.0511542182345126
chr1	99549300	99550300	-0.7745662006609721
chr1	99549400	99550400	-0.498519147646937
chr1	99549500	99550500	-0.1782087915815932
chr1	99549600	99550600	0.33970696706324344
chr1	99549700	99550700	0.27534786546149004
chr1	99549800	99550800	0.4056720423004139
chr1	99549900	99550900	0.9806989558599324
chr1	99550000	99551000	2.0352309394830237
chr1	99550100	99551100	1.5099312309534307
chr1	99550200	99551200	1.14509350334518
chr1	99550300	99551300	1.2605716165570575
chr1	99550400	99551400	1.3817978793106729
chr1	99550500	99551500	1.1310323280038366
chr1	99550600	99551600	1.1960602004268777
chr1	99550700	99551700	1.055666282578427
chr1	99550800	99551800	1.1832588830767972
chr1	99550900	99551900	1.2986362325463816
chr1	99551000	99552000	0.2043808821870199
chr1	99551100	99552100	0.7330299749664196
chr1	99551200	99552200	1.2687017495125454
chr1	99551300	99552300	0.8723316093989324
chr1	99551400	99552400	0.5114963507102712
chr1	99551500	99552500	0.4786825786482136
chr1	99551600	99552600	0.08932144446503314
chr1	99551700	99552700	-0.1970742217681232
chr1	99551800	99552800	-0.7708656023425514
chr1	99551900	99552900	-1.6088837160965168
chr1	99552000	99553000	-1.1612553312166058
chr1	99552100	99553100	-1.1320534594023521
chr1	99552200	99553200	-1.5926565394596734
chr1	99552300	99553300	-1.4845767108221484
chr1	99552400	99553400	-1.3529589617885471
chr1	99552500	99553500	-1.2034594309721067
chr1	99552600	99553600	-1.1967406868580572
chr1	99552700	99553700	-0.8878248553342993
chr1	99552800	99553800	-1.0079375230105148
chr1	99552900	99553900	-0.9616417028495036
chr1	99553000	99554000	-0.9080891823890126
chr1	99553100	99554100	-0.9782307139136488
chr1	99553200	99554200	-0.6998530966591104
chr1	99553300	99554300	-0.7559469820428502
chr1	99553400	99554400	-0.7898716762676663
chr1	99553500	99554500	-1.0514764377909356
chr1	99553600	99554600	-0.9790875207228572
chr1	99553700	99554700	-1.6092812115142334
chr1	99553800	99554800	-1.9011344152504888
chr1	99553900	99554900	-1.9708807322628576
chr1	99554000	99555000	-2.062001966923233
chr1	99554100	99555100	-2.2507305627757006
chr1	99554200	99555200	-2.4366870800940923
chr1	99554300	99555300	-2.0330127532121693
chr1	99554400	99555400	-1.867324249019912
chr1	99554500	99555500	-1.7036142998605974
chr1	99554600	99555600	-1.8822697372824724
chr1	99554700	99555700	-2.0342518940663283
chr1	99554800	99555800	-1.2396476545276929
chr1	99554900	99555900	-0.5179606551526578
chr1	99555000	99556000	-0.32180728150222004
chr1	99555100	99556100	-0.3961606519277348
chr1	99555200	99556200	-0.06558147512117739
chr1	99555300	99556300	-0.2799264298632574
chr1	99555400	99556400	-0.9235642983800388
chr1	99555500	99556500	-1.1438543562779495
chr1	99555600	99556600	-1.0701032166602868
chr1	99555700	99556700	-0.5652748429409026
chr1	99555800	99556800	-0.6306604735108552
chr1	99555900	99556900	-0.6059227349084855
chr1	99556000	99557000	-0.6093572974474749
chr1	99556100	99557100	-0.3860450642681598
chr1	99556200	99557200	-0.8259999162606041
chr1	99556300	99557300	-1.008067260821482
chr1	99556400	99557400	-0.9480129452052478
chr1	99556500	99557500	-0.3038173478129101
chr1	99556600	99557600	-0.06541312367574723
chr1	99556700	99557700	0.2660521017631891
chr1	99556800	99557800	-0.1841133574497002
chr1	99556900	99557900	-0.27985624666381825
chr1	99557000	99558000	-0.12312206899820002
chr1	99557100	99558100	-0.3341308712054465
chr1	99557200	99558200	-0.09421982524692328
chr1	99557300	99558300	0.2973523183518344
chr1	99557400	99558400	0.7352227592890793
chr1	99557500	99558500	0.3343539840541946
chr1	99558600	99559600	-0.008545260974902533
chr1	99558700	99559700	0.16867256538303296
chr1	99558800	99559800	0.1953260762070852
chr1	99558900	99559900	0.18887620442599445
chr1	99559000	99560000	0.0614785889966615
chr1	99559100	99560100	-0.6585444590318439
chr1	99559200	99560200	-0.8301620241000459
chr1	99559300	99560300	-0.904624961129884
chr1	99559400	99560400	-1.4833158242637166
chr1	99559500	99560500	-0.6367826854053331
chr1	99559600	99560600	-0.7962684902943921
chr1	99559700	99560700	-1.1704027253389604
chr1	99559800	99560800	-1.1401580627803112
chr1	99559900	99560900	-1.5613693065718126
chr1	99560000	99561000	-2.0907891201236226
chr1	99560100	99561100	-1.6734049165313305
chr1	99560200	99561200	-1.930981040602889
chr1	99560300	99561300	-1.807966509822113
chr1	99560400	99561400	-1.2427473865686451
chr1	99560500	99561500	-1.575165829853033
chr1	99560600	99561600	-1.496066721458141
chr1	99560700	99561700	-1.1674666546797574
chr1	99560800	99561800	-1.4364822187944908
chr1	99560900	99561900	-1.4405672252055213
chr1	99561000	99562000	-0.5403177951956656
chr1	99561100	99562100	-0.5135598045239507
chr1	99561200	99562200	0.028955548527226763
chr1	99561300	99562300	0.18193618150989144
chr1	99561400	99562400	-0.5557236977034349
chr1	99561500	99562500	-0.8875457283643556
chr1	99561600	99562600	-0.7692062442038547
chr1	99561700	99562700	-0.978576246270754
chr1	99561800	99562800	-0.4299997912865036
chr1	99561900	99562900	-0.3500366921921764
chr1	99562000	99563000	-0.5900619905800393
chr1	99562100	99563100	-0.5661285806001164
chr1	99562200	99563200	-1.2487376685741585
chr1	99562300	99563300	-1.9806792048564628
chr1	99562400	99563400	-1.6410474252503664
chr1	99562500	99563500	-1.4670087590987726
chr1	99562600	99563600	-2.0236861040926484
chr1	99562700	99563700	-2.7864494465605185
chr1	99562800	99563800	-2.870266303761127
chr1	99562900	99563900	-3.177852019569383
chr1	99563000	99564000	-3.536581107938801
chr1	99563100	99564100	-3.141049711687842
chr1	99563200	99564200	-2.4723927731180457
chr1	99563300	99564300	-1.5744954611062936
chr1	99563400	99564400	-1.8893346610445871
chr1	99563500	99564500	-1.9326330874423483
chr1	99563600	99564600	-1.1265636782642827
chr1	99563700	99564700	-0.23700008017192525
chr1	99563800	99564800	-0.5447450621158474
chr1	99563900	99564900	-0.6747945914365666
chr1	99564000	99565000	-0.3135240428237793
chr1	99564100	99565100	-0.757718762131215
chr1	99564200	99565200	-0.9587799041979782
chr1	99564300	99565300	-1.3541207721628667
chr1	99564400	99565400	-1.052681059200278
chr1	99564500	99565500	-1.0232756873154878
chr1	99564600	99565600	-1.8566601333093231
chr1	99564700	99565700	-1.8127910069552875
chr1	99564800	99565800	-1.73360502913665
chr1	99564900	99565900	-1.6056388291937649
chr1	99565000	99566000	-1.2791456834851131
chr1	99565100	99566100	-0.8861720099857582
chr1	99565200	99566200	-0.929693315415856
chr1	99565300	99566300	-1.174016862498636
chr1	99565400	99566400	-1.3009228017594303
chr1	99565500	99566500	-0.7548725986805379
chr1	99565600	99566600	0.2437034179102246
chr1	99565700	99566700	-0.5719099251345597
chr1	99565800	99566800	-0.7230364903084454
chr1	99565900	99566900	-0.4717170369206349
chr1	99566000	99567000	-0.26733612925003297
chr1	99566100	99567100	-0.2135844408181368
chr1	99566200	99567200	-0.06711571359511444
chr1	99566300	99567300	0.2110585564321137
chr1	99566400	99567400	0.4537605301410019
chr1	99566500	99567500	0.1436023465252223
chr1	99566600	99567600	-0.09828273942507597
chr1	99566700	99567700	0.7349479170926462
chr1	99568200	99569200	1.079338920072777
chr1	99568300	99569300	1.1390235747074189
chr1	99568400	99569400	1.0200104429211196
chr1	99568500	99569500	1.126927060022285
chr1	99568600	99569600	0.4354988969953468
chr1	99568700	99569700	-0.2463208818482659
chr1	99568800	99569800	-0.1361319247683388
chr1	99568900	99569900	0.17393967780843908
chr1	99569000	99570000	-0.6570218829692434
chr1	99569100	99570100	-0.862773116453638
chr1	99569200	99570200	-0.7034524496701525
chr1	99569300	99570300	-0.5307935421643373
chr1	99569400	99570400	-0.4543222253139666
chr1	99570300	99571300	0.29088510185447675
chr1	99570400	99571400	-0.004805033124103245
chr1	99570500	99571500	-0.4094207551308718
chr1	99570600	99571600	-0.3341531070924859
chr1	99570700	99571700	-0.36230989425453786
chr1	99570800	99571800	-0.8220717537769108
chr1	99570900	99571900	-0.8684973441267918
chr1	99571000	99572000	-0.5494360785524659
chr1	99571100	99572100	0.16706070028007508
chr1	99571200	99572200	-1.0664290201812965
chr1	99571300	99572300	-1.1963261649347563
chr1	99571400	99572400	-1.1564879786291744
chr1	99571500	99572500	-0.8112318869173993
chr1	99571600	99572600	-0.9563393603256216
chr1	99571700	99572700	-0.9852762422252008
chr1	99571800	99572800	-0.4599014780735775
chr1	99571900	99572900	-0.7182022493275491
chr1	99572000	99573000	-1.2800264778311696
chr1	99572100	99573100	-1.7461060272495483
chr1	99572200	99573200	-0.5910400632783434
chr1	99572300	99573300	-0.12635833459494633
chr1	99572400	99573400	0.3456151027764137
chr1	99572500	99573500	-0.1449673929650143
chr1	99572600	99573600	-0.15003972027997292
chr1	99572700	99573700	-0.037660695270100936
chr1	99572800	99573800	-0.3438346180785079
chr1	99572900	99573900	-0.07770028979576428
chr1	99573000	99574000	0.08343506808391409
chr1	99573100	99574100	0.614581785541255
chr1	99573200	99574200	-0.2895583790738306
chr1	99573300	99574300	-0.4937530641395114
chr1	99573400	99574400	-1.1015806882369368
chr1	99573500	99574500	-1.151561578947382
chr1	99573600	99574600	-1.0093055350113411
chr1	99573700	99574700	-1.4668080487134822
chr1	99573800	99574800	-1.8876566623936504
chr1	99573900	99574900	-1.34944432769254
chr1	99574000	99575000	-1.205642648454604
chr1	99574100	99575100	-1.3804340164621431
chr1	99574200	99575200	-0.10570777662004398
chr1	99574300	99575300	-0.8181417562964107
chr1	99574400	99575400	-0.4894071464982835
chr1	99574500	99575500	0.053973968017853965
chr1	99574600	99575600	0.2602459644522182
chr1	99574700	99575700	0.9575395491828989
chr1	99574800	99575800	1.760135881895984
chr1	99574900	99575900	1.2884663829507923
chr1	99575000	99576000	1.3346551478681112
chr1	99575100	99576100	1.3721331248622333
chr1	99575200	99576200	0.7878514045893192
chr1	99575300	99576300	0.3782551619788538
chr1	99575400	99576400	-0.1839787397148439
chr1	99575500	99576500	-0.9921152585424032
chr1	99575600	99576600	-0.925253838576332
chr1	99575700	99576700	-1.9407780363383305
chr1	99575800	99576800	-2.457088943344101
chr1	99575900	99576900	-2.0086586835771887
chr1	99576000	99577000	-2.430017419235936
chr1	99576100	99577100	-2.969379447265562
chr1	99576200	99577200	-3.136349781512518
chr1	99576300	99577300	-1.8891706123618093
chr1	99576400	99577400	-1.093093319208526
chr1	99576500	99577500	-0.6669343509372437
chr1	99576600	99577600	-0.556621628826158
chr1	99576700	99577700	0.2837055687132989
chr1	99576800	99577800	0.3718645961050003
chr1	99576900	99577900	-0.00690048274564873
chr1	99577000	99578000	0.15082473728250068
chr1	99577100	99578100	0.5492078623718903
chr1	99577200	99578200	0.5853211181626529
chr1	99577300	99578300	-0.08592587024074272
chr1	99577400	99578400	-0.14708319906510198
chr1	99577500	99578500	-0.07855495832290431
chr1	99577600	99578600	-0.3426917919353056
chr1	99577700	99578700	-0.06903322789148313
chr1	99577800	99578800	0.2253204075563676
chr1	99577900	99578900	-0.523015683518057
chr1	99578000	99579000	0.06594419045611065
chr1	99578100	99579100	0.009543046528641444
chr1	99578200	99579200	0.2871051746237887
chr1	99578300	99579300	0.6433236939748287
chr1	99578400	99579400	0.8955034515052749
chr1	99578500	99579500	0.604147784078834
chr1	99578600	99579600	0.7268066902328818
chr1	99578700	99579700	0.6206829466917748
chr1	99578800	99579800	0.4569719771310367
chr1	99578900	99579900	0.9654788181019924
chr1	99579000	99580000	0.5606961698594527
chr1	99579100	99580100	1.0044817067038423
chr1	99579200	99580200	0.602691699561208
chr1	99579300	99580300	0.39984785932854144
chr1	99579400	99580400	-0.1311062977840469
chr1	99579500	99580500	0.006471804299815897
chr1	99579600	99580600	-0.6401085314284742
chr1	99579700	99580700	-0.35666064588905955
chr1	99579800	99580800	-0.27551087896793275
chr1	99579900	99580900	-0.8421924354931393
chr1	99580000	99581000	-0.8263236250522433
chr1	99580100	99581100	-0.9303055722218134
chr1	99580200	99581200	-0.6950333107773531
chr1	99580300	99581300	-0.398966553068964
chr1	99580400	99581400	-0.18579367399509802
chr1	99580500	99581500	-0.1330705014488434
chr1	99580600	99581600	0.3200419520756254
chr1	99580700	99581700	-0.3720682055160772
chr1	99580800	99581800	-0.3140149503853579
chr1	99580900	99581900	-0.4945843673078888
chr1	99581000	99582000	-0.6676859404436357
chr1	99581100	99582100	-0.895900139941092
chr1	99581200	99582200	-0.8556100578203972
chr1	99581300	99582300	-1.085243802979193
chr1	99581400	99582400	-0.8470638820018154
chr1	99581500	99582500	-0.3005327133270841
chr1	99581600	99582600	-0.2514504976320542
chr1	99581700	99582700	0.011956738774027136
chr1	99581800	99582800	-0.2551077085044952
chr1	99581900	99582900	0.5079159473361722
chr1	99582000	99583000	0.6471896564442
chr1	99582100	99583100	0.7168394416005799
chr1	99582200	99583200	0.458041964165865
chr1	99582300	99583300	-0.010859677445472444
chr1	99582400	99583400	-0.28308323550952463
chr1	99582500	99583500	-1.4503113602393385
chr1	99582600	99583600	-1.92559754100056
chr1	99582700	99583700	-1.9473704013360391
chr1	99582800	99583800	-1.5849391650875353
chr1	99582900	99583900	-1.968296479641367
chr1	99583000	99584000	-2.693764912180939
chr1	99583100	99584100	-2.6469211916020448
chr1	99583200	99584200	-3.036415036223457
chr1	99583300	99584300	-2.622180060299689
chr1	99583400	99584400	-2.977182933685425
chr1	99583500	99584500	-2.931928572397916
chr1	99583600	99584600	-2.8588919740202043
chr1	99583700	99584700	-2.446010797317804
chr1	99583800	99584800	-2.6221538982220305
chr1	99583900	99584900	-2.3296040688658897
chr1	99584000	99585000	-1.7086502358107967
chr1	99584100	99585100	-1.4158488740329276
chr1	99584200	99585200	-0.853693925851269
chr1	99584300	99585300	-0.6317121421302466
chr1	99584400	99585400	-0.3388307767368147
chr1	99584500	99585500	0.5180995002878434
chr1	99584600	99585600	0.6825693209921107
chr1	99584700	99585700	-0.0021341120602775838
chr1	99584800	99585800	0.015327720064681413
chr1	99584900	99585900	0.4517113936225216
chr1	99585000	99586000	0.45323086139864605
chr1	99585100	99586100	0.11441705241658255
chr1	99585200	99586200	-0.06626329855639662
chr1	99585300	99586300	-0.15997450797583473
chr1	99585800	99586800	-1.8299025645476823
chr1	99585900	99586900	-2.9721757511557763
chr1	99586000	99587000	-4.245398378215492
chr1	99586100	99587100	-4.148974612435417
chr1	99586200	99587200	-4.018760459784814
chr1	99586300	99587300	-4.0427123133779945
chr1	99586400	99587400	-3.6743776107268222
chr1	99586500	99587500	-3.984270429917661
chr1	99586600	99587600	-3.743566755402592
chr1	99586700	99587700	-2.952912057929432
chr1	99586800	99587800	-2.696496125223626
chr1	99586900	99587900	-1.8379252090043907
chr1	99587000	99588000	-1.5346908155100019
chr1	99587100	99588100	-1.4967988140752506
chr1	99587200	99588200	-1.5999076969818011
chr1	99587300	99588300	-1.528927256427104
chr1	99587400	99588400	-1.236180879557492
chr1	99587500	99588500	-0.9383670352885464
chr1	99587600	99588600	-0.6317615388234126
chr1	99587700	99588700	-0.8639521762705554
chr1	99587800	99588800	-1.3574588838353774
chr1	99587900	99588900	-1.0325382628610538
chr1	99588000	99589000	-0.8439244111197882
chr1	99588100	99589100	-0.7299409106207314
chr1	99588200	99589200	-0.9523917457914656
chr1	99588300	99589300	-0.5864818889196826
chr1	99588400	99589400	-0.999329193994928
chr1	99588500	99589500	-0.32135961679090524
chr1	99588600	99589600	-0.8304668960585946
chr1	99588700	99589700	-0.8853328069290602
chr1	99588800	99589800	-0.3774599821167719
chr1	99588900	99589900	-0.9422842514340184
chr1	99589000	99590000	0.060590235723056655
chr1	99589100	99590100	0.18273833563633696
chr1	99589200	99590200	0.7407809142591216
chr1	99589300	99590300	0.7431674739690595
chr1	99589400	99590400	0.3883381995457319
chr1	99589500	99590500	-0.07387782337904851
chr1	99589600	99590600	-0.2612698584284049
chr1	99589700	99590700	-0.20723812636427646
chr1	99589800	99590800	-0.9528157335596928
chr1	99589900	99590900	-1.3141585374873337
chr1	99590000	99591000	-1.1551433728066576
chr1	99590100	99591100	-0.8837572808390745
chr1	99590200	99591200	-1.0989541225608588
chr1	99590300	99591300	-1.7516259376829029
chr1	99590400	99591400	-1.229091754525622
chr1	99590500	99591500	-2.1172777595711243
chr1	99590600	99591600	-1.1773649481435409
chr1	99590700	99591700	-1.4751834325679287
chr1	99590800	99591800	-1.0954012831364002
chr1	99590900	99591900	-1.1918129502852322
chr1	99591000	99592000	-2.0155661287499425
chr1	99591100	99592100	-2.5877948300652136
chr1	99591200	99592200	-1.8695718207900969
chr1	99591300	99592300	-1.2971034031892836
chr1	99591400	99592400	-1.6147665385501797
chr1	99591500	99592500	-0.9989563937166854
chr1	99591600	99592600	-1.081837052909423
chr1	99591700	99592700	-0.9565547251171403
chr1	99591800	99592800	-1.5710134180746202
chr1	99591900	99592900	-1.082805105460933
chr1	99592000	99593000	-0.8451049524667932
chr1	99592100	99593100	-0.29073025766474025
chr1	99592200	99593200	-1.0778273756704262
chr1	99592300	99593300	-1.244172342428214
chr1	99592400	99593400	-1.1087784883077878
chr1	99592500	99593500	-1.0266570056246442
chr1	99592600	99593600	-1.4268248989470342
chr1	99592700	99593700	-1.2884672230283905
chr1	99592800	99593800	-0.4577164316621836
chr1	99592900	99593900	-0.4566070140793984
chr1	99594400	99595400	0.5134715032565949
chr1	99594500	99595500	0.5466311275251057
chr1	99594600	99595600	0.4138802978110572
chr1	99594700	99595700	0.5715396129234686
chr1	99594800	99595800	0.23551091561463003
chr1	99594900	99595900	-0.041416691599567096
chr1	99595000	99596000	-0.06933320129422363
chr1	99596100	99597100	-1.9573919230001875
chr1	99596200	99597200	-2.081510267926071
chr1	99596300	99597300	-1.6017168314821828
chr1	99596400	99597400	-1.837682840374212
chr1	99596500	99597500	-2.183449439638315
chr1	99596600	99597600	-2.0220302478909145
chr1	99596700	99597700	-2.0725592407972115
chr1	99596800	99597800	-1.1865884047788842
chr1	99597900	99598900	0.8891902405560775
chr1	99598000	99599000	0.6083250369982884
chr1	99598100	99599100	0.5765027810849844
chr1	99598200	99599200	0.7048002426585395
chr1	99598300	99599300	-0.22152530735281875
chr1	99598400	99599400	-0.6086324064824683
chr1	99598500	99599500	-1.0000061295978917
chr1	99598600	99599600	-1.6252407736399244
chr1	99598700	99599700	-1.549629548535132
chr1	99598800	99599800	-1.6734611131074109
chr1	99598900	99599900	-2.0671575734227656
chr1	99599000	99600000	-2.3377019270048733
chr1	99599100	99600100	-1.6920714103303331
chr1	99599200	99600200	-1.3026880525598696
chr1	99599300	99600300	-0.3890121012533311
chr1	99599400	99600400	0.2558108017205858
chr1	99599500	99600500	0.7106489283260073
chr1	99599600	99600600	1.1557030707242109
chr1	99599700	99600700	1.4472177911010768
chr1	99599800	99600800	1.3371084822932915
chr1	99599900	99600900	0.9546137479658494
chr1	99600000	99601000	0.9407055854913559
chr1	99600100	99601100	0.37894546378037136
chr1	99600200	99601200	0.12123195895215146
chr1	99600300	99601300	-0.6715280037705079
chr1	99600400	99601400	-1.2561852836074352
chr1	99600500	99601500	-1.3892387101725234
chr1	99600600	99601600	-0.9848494940910238
chr1	99600700	99601700	-1.35289585657212
chr1	99600800	99601800	-0.815652109920889
chr1	99600900	99601900	-0.5491905392375939
chr1	99601000	99602000	-0.6150987258342954
chr1	99601100	99602100	-1.1084770082612794
chr1	99601200	99602200	-1.2159553708004802
chr1	99601300	99602300	-0.4526975053755864
chr1	99601400	99602400	-0.7194629802326773
chr1	99601500	99602500	-0.8376702604837203
chr1	99601600	99602600	-1.4654026173428758
chr1	99601700	99602700	-1.2664487397046842
chr1	99601800	99602800	-1.4366879282227567
chr1	99601900	99602900	-0.6861436485932098
chr1	99602000	99603000	0.2950827965573135
chr1	99602100	99603100	1.1498760321885135
chr1	99602200	99603200	0.8742327152850522
chr1	99602300	99603300	0.4842883982114385
chr1	99603500	99604500	0.5593654944021381
chr1	99603600	99604600	-0.21015589632316445
chr1	99603700	99604700	-0.095942132902605
chr1	99603800	99604800	-0.5667021291158146
chr1	99604000	99605000	-1.5646185861910151
chr1	99604100	99605100	-1.0276043514022946
chr1	99604200	99605200	-1.6304480089357722
chr1	99604300	99605300	-0.8196976782114056
chr1	99604400	99605400	-1.0339934850388193
chr1	99604500	99605500	-0.6544828469439796
chr1	99604600	99605600	-0.1382389091705293
chr1	99604700	99605700	-0.580760345619146
chr1	99604800	99605800	-0.5326887751037436
chr1	99604900	99605900	-0.7494665462843583
chr1	99605000	99606000	-0.00881066529514863
chr1	99605100	99606100	-0.24231618432347635
chr1	99605200	99606200	0.06774878195665313
chr1	99605300	99606300	-0.020381525068050188
chr1	99605400	99606400	-0.11185402594023602
chr1	99605500	99606500	-0.5674299050121627
chr1	99605600	99606600	-0.7288762416778635
chr1	99605700	99606700	-0.7886761299922724
chr1	99605800	99606800	-0.9802313254516518
chr1	99605900	99606900	-0.7517653816900435
chr1	99606000	99607000	-1.3175786660746598
chr1	99606100	99607100	-0.9771457127977926
chr1	99606200	99607200	-1.2255889131836866
chr1	99606300	99607300	-1.1976703959507362
chr1	99606400	99607400	-0.5070341518442721
chr1	99606500	99607500	0.08333785581014706
chr1	99606600	99607600	0.11422204311802138
chr1	99606700	99607700	0.3091432191740358
chr1	99606800	99607800	0.5006434007288014
chr1	99606900	99607900	0.5009104282082858
chr1	99607000	99608000	-0.04487470196698197
chr1	99607100	99608100	-0.23439232878958785
chr1	99607200	99608200	0.4692553285424993
chr1	99607300	99608300	-0.067162055414848
chr1	99607400	99608400	-0.6505410946186256
chr1	99607500	99608500	-1.467485075778569
chr1	99607600	99608600	-1.660694609448412
chr1	99607700	99608700	-1.8973710939590889
chr1	99607800	99608800	-2.171707523841665
chr1	99607900	99608900	-2.2148576034929683
chr1	99608000	99609000	-1.2853002756274041
chr1	99608200	99609200	-1.9648220985861224
chr1	99608300	99609300	-2.032098647684644
chr1	99608400	99609400	-1.8872144557156785
chr1	99608500	99609500	-0.9164168610411452
chr1	99608600	99609600	0.04368223173673698
chr1	99608700	99609700	0.191778329333645
chr1	99608800	99609800	-0.4216897887316544
chr1	99608900	99609900	-0.8726475484764267
chr1	99609000	99610000	-0.9407484453195949
chr1	99609100	99610100	-0.6926064290849913
chr1	99609200	99610200	-0.7870003969250208
chr1	99609300	99610300	-0.6698364823206437
chr1	99609400	99610400	-0.9864094056243198
chr1	99609500	99610500	-2.1418186511337773
chr1	99609600	99610600	-2.8794070987558467
chr1	99609700	99610700	-2.7975575016238303
chr1	99609800	99610800	-2.548112380063394
chr1	99609900	99610900	-1.9408322828543323
chr1	99610000	99611000	-2.4953556264995336
chr1	99610100	99611100	-3.2749023589177515
chr1	99610200	99611200	-3.0322279267216365
chr1	99610300	99611300	-3.1660231022412675
chr1	99610400	99611400	-3.070187965430088
chr1	99610500	99611500	-1.9927885623780195
chr1	99610600	99611600	-1.9686851737724365
chr1	99610700	99611700	-2.3285630643474082
chr1	99610800	99611800	-2.3858110053949333
chr1	99610900	99611900	-3.00553057959176
chr1	99611000	99612000	-3.0022406807000546
chr1	99611100	99612100	-2.2314804730523665
chr1	99611200	99612200	-2.6806185941700345
chr1	99611300	99612300	-2.7001071091743114
chr1	99611400	99612400	-2.79923459334418
chr1	99611500	99612500	-2.9054077967968457
chr1	99611600	99612600	-2.9592156538961123
chr1	99611700	99612700	-2.3354812478833082
chr1	99611800	99612800	-1.7196490329091314
chr1	99611900	99612900	-1.0428419474915769
chr1	99612000	99613000	-0.7835373926660932
chr1	99612100	99613100	-0.6191744360806022
chr1	99612200	99613200	-0.5411256508580754
chr1	99612300	99613300	-0.18978655576630746
chr1	99612400	99613400	-0.3691462674197896
chr1	99612500	99613500	-0.8351849812591813
chr1	99612600	99613600	-0.6631094582154572
chr1	99612700	99613700	-0.9492035095137638
chr1	99612800	99613800	-1.0349997632792245
chr1	99612900	99613900	-1.2489765206754344
chr1	99613000	99614000	-0.5852890633233941
chr1	99613100	99614100	-0.6249447204773747
chr1	99613200	99614200	-1.1910793072427677
chr1	99613300	99614300	-1.6174940515122238
chr1	99613400	99614400	-1.2494569677010214
chr1	99613500	99614500	-1.2874514190863775
chr1	99613600	99614600	-1.1734899388832742
chr1	99613700	99614700	-1.0067074094981452
chr1	99613800	99614800	-0.9648080986939958
chr1	99613900	99614900	-1.1511663032345898
chr1	99614000	99615000	-1.9698396462946641
chr1	99614100	99615100	-2.1014993198192813
chr1	99614200	99615200	-0.8344558252767431
chr1	99614300	99615300	-0.6167711244757095
chr1	99614400	99615400	-0.3680137630465617
chr1	99614500	99615500	-0.03159930384005158
chr1	99614600	99615600	0.4253242130715231
chr1	99614700	99615700	0.1645174135224709
chr1	99614800	99615800	0.4791188227901746
chr1	99614900	99615900	0.6121910983926773
chr1	99615000	99616000	0.6150975233205533
chr1	99615100	99616100	0.6082665581014404
chr1	99615200	99616200	0.28229358682623235
chr1	99615300	99616300	0.11268800100558382
chr1	99615400	99616400	-0.07273214724390842
chr1	99615500	99616500	-0.5340632360904786
chr1	99615600	99616600	-1.6159705535237032
chr1	99615700	99616700	-1.5064172353551617
chr1	99615800	99616800	-1.5578306266555049
chr1	99615900	99616900	-1.9207680498397672
chr1	99616000	99617000	-1.7755996200459183
chr1	99616100	99617100	-1.7806159789042568
chr1	99616200	99617200	-1.9780253499880964
chr1	99616300	99617300	-1.8639328887593647
chr1	99616400	99617400	-1.5382674034712762
chr1	99616500	99617500	-1.4463240381362947
chr1	99616600	99617600	-1.2155391196548542
chr1	99616700	99617700	-1.495947054064148
chr1	99616800	99617800	-2.1452690933415948
chr1	99616900	99617900	-1.8419761912706336
chr1	99617000	99618000	-1.9806308425405035
chr1	99617100	99618100	-1.4301753582872667
chr1	99617200	99618200	-1.6189559033127452
chr1	99617300	99618300	-1.822841821893736
chr1	99617400	99618400	-2.6149211886645096
chr1	99617500	99618500	-2.504471853233788
chr1	99617600	99618600	-1.8873233075706928
chr1	99617700	99618700	-1.2993681945094204
chr1	99617800	99618800	-0.9628338321141986
chr1	99617900	99618900	-0.6650584458062853
chr1	99618000	99619000	-0.3141126064754619
chr1	99618100	99619100	-1.3735022366519325
chr1	99618200	99619200	-1.4814587954241982
chr1	99618300	99619300	-0.8163108900384032
chr1	99618400	99619400	-0.06764883968460107
chr1	99618500	99619500	-0.2202725100267238
chr1	99618600	99619600	-0.8616716014447626
chr1	99618700	99619700	-2.5525555869362457
chr1	99618800	99619800	-2.3329552573421712
chr1	99618900	99619900	-2.426075117219656
chr1	99619000	99620000	-2.534249638681349
chr1	99619100	99620100	-2.4174250483212307
chr1	99619200	99620200	-1.9014143482757144
chr1	99619300	99620300	-2.058867239714104
chr1	99619400	99620400	-2.0195246973794703
chr1	99619500	99620500	-1.7588050661094057
chr1	99619600	99620600	-1.6476039827863818
chr1	99619700	99620700	0.06883470584756164
chr1	99620800	99621800	-2.4840180978582502
chr1	99620900	99621900	-2.1565505752747316
chr1	99621000	99622000	-1.5612024063303078
chr1	99621100	99622100	-1.299580717835926
chr1	99621200	99622200	-0.8832038679499659
chr1	99621300	99622300	-0.5303124029483203
chr1	99621400	99622400	0.1011979698342921
chr1	99621500	99622500	0.8803432126393826
chr1	99621600	99622600	1.129228557144356
chr1	99623300	99624300	-2.080548572946193
chr1	99623400	99624400	-2.3474047227657096
chr1	99623500	99624500	-1.8227236757001128
chr1	99623600	99624600	-2.0226459573489444
chr1	99623700	99624700	-2.0292829780132657
chr1	99623800	99624800	-2.4296763953109437
chr1	99623900	99624900	-3.124889903274055
chr1	99624000	99625000	-2.8597596971200723
chr1	99624100	99625100	-3.0976693380253733
chr1	99624200	99625200	-3.1328895912514017
chr1	99624300	99625300	-3.2009754486636544
chr1	99624400	99625400	-2.690931463029151
chr1	99624500	99625500	-3.3793941428328163
chr1	99624600	99625600	-3.0325658239561837
chr1	99624700	99625700	-2.4559044114401964
chr1	99624800	99625800	-1.837747142739885
chr1	99624900	99625900	-1.5373972824126003
chr1	99625000	99626000	-1.192220847060867
chr1	99625100	99626100	-0.8330209683120884
chr1	99625200	99626200	-0.7316663817508434
chr1	99625300	99626300	-0.028063246640940502
chr1	99625400	99626400	-0.4603987604723453
chr1	99625500	99626500	0.6231938464401583
chr1	99625600	99626600	0.3739700083025613
chr1	99625700	99626700	0.059283687357649585
chr1	99625800	99626800	-0.16078461433410393
chr1	99625900	99626900	-0.5041637351688795
chr1	99626700	99627700	-2.7983532162231435
chr1	99626800	99627800	-3.0072901651154864
chr1	99626900	99627900	-1.9675551346560585
chr1	99627000	99628000	-1.8902270660086404
chr1	99627100	99628100	-1.873935193096319
chr1	99627200	99628200	-1.4764441389584142
chr1	99627300	99628300	-1.2022015559321473
chr1	99627400	99628400	-1.0316969233957614
chr1	99627500	99628500	-1.2119787362105563
chr1	99627600	99628600	-0.9235406549658964
chr1	99627700	99628700	-0.954108950187354
chr1	99627800	99628800	-0.22074498000916745
chr1	99627900	99628900	-0.1484095678957328
chr1	99628000	99629000	-0.31136621916472457
chr1	99628100	99629100	-1.0383788028080456
chr1	99628200	99629200	-1.652948753074064
chr1	99628300	99629300	-1.5021181181638759
chr1	99628400	99629400	-1.6387604082145062
chr1	99628500	99629500	-1.7102308189250854
chr1	99628600	99629600	-1.6213245797527691
chr1	99628700	99629700	-0.7745814334630403
chr1	99628800	99629800	-1.4046631515943173
chr1	99630100	99631100	-1.4082438259724703
chr1	99630200	99631200	-1.098549430409364
chr1	99630300	99631300	-1.6590334434036265
chr1	99630400	99631400	-1.200381697599877
chr1	99630500	99631500	-1.2994096721242359
chr1	99630600	99631600	-1.4811101354397522
chr1	99630700	99631700	-1.9775998417546183
chr1	99630800	99631800	-1.466451496088526
chr1	99630900	99631900	-1.47599389548723
chr1	99631000	99632000	-1.2538835470651088
chr1	99631100	99632100	-1.7777604862643617
chr1	99631200	99632200	-1.5115920059514942
chr1	99631300	99632300	-1.1677974754592493
chr1	99631400	99632400	-1.5443591557727576
chr1	99631500	99632500	-2.0293577530297995
chr1	99631600	99632600	-2.580933763357658
chr1	99631700	99632700	-2.184633213622441
chr1	99631800	99632800	-2.5457210662794068
chr1	99631900	99632900	-2.0666462296237125
chr1	99632000	99633000	-1.511653198262732
chr1	99632100	99633100	-0.4001209263525406
chr1	99632200	99633200	-0.4292544067781381
chr1	99632300	99633300	-0.3767799777155493
chr1	99632400	99633400	-0.048364781387569215
chr1	99632500	99633500	0.4293714473797089
chr1	99632600	99633600	0.5252739745952886
chr1	99632700	99633700	0.4984669469595793
chr1	99632800	99633800	0.5511794392227521
chr1	99632900	99633900	0.8041687866828988
chr1	99633000	99634000	0.06825269447824449
chr1	99633100	99634100	-0.12873177820322404
chr1	99633200	99634200	-0.8692549636110724
chr1	99633300	99634300	-1.035733735680478
chr1	99633400	99634400	-0.6592166769565031
chr1	99633500	99634500	-0.8884087898961425
chr1	99633600	99634600	-0.8696247998817989
chr1	99633700	99634700	-1.281842295535166
chr1	99633800	99634800	-1.4173357600807472
chr1	99633900	99634900	-1.570246239743815
chr1	99634000	99635000	-1.108451147021354
chr1	99634100	99635100	-1.2476914670075394
chr1	99634200	99635200	-1.320884398476569
chr1	99634300	99635300	-0.8096052627758584
chr1	99634400	99635400	-1.3036324910880497
chr1	99634500	99635500	-1.483154723804282
chr1	99634600	99635600	-1.4396300034664467
chr1	99634700	99635700	-1.5479536512420202
chr1	99634800	99635800	-1.5798374725196882
chr1	99634900	99635900	-1.8620217816281297
chr1	99635000	99636000	-1.5986775850818717
chr1	99635100	99636100	-1.745581012830976
chr1	99635200	99636200	-0.6884127707207637
chr1	99635300	99636300	-0.9677385649573554
chr1	99635400	99636400	-0.8528174021469367
chr1	99635500	99636500	0.14775677130408302
chr1	99635600	99636600	0.3969855883336928
chr1	99635700	99636700	0.3531083194068546
chr1	99635800	99636800	0.5086282153487108
chr1	99635900	99636900	0.7671306394080107
chr1	99636000	99637000	0.006316138693202236
chr1	99636100	99637100	0.7807507525318601
chr1	99636200	99637200	0.645590115447237
chr1	99636300	99637300	0.978223326532823
chr1	99636400	99637400	1.0837520797365656
chr1	99636500	99637500	0.2339293142783582
chr1	99636600	99637600	0.14388925837582625
chr1	99636700	99637700	1.1700266657258271
chr1	99636800	99637800	1.4585626130619016
chr1	99636900	99637900	1.7737649253778451
chr1	99637000	99638000	1.8646128088285694
chr1	99637100	99638100	1.5708287209567835
chr1	99637200	99638200	0.8416714089391247
chr1	99637300	99638300	0.7933942128838356
chr1	99637400	99638400	0.6400912549262422
chr1	99637500	99638500	0.6796453240831163
chr1	99637600	99638600	0.8419182537851662
chr1	99637700	99638700	-0.01584314676939378
chr1	99637800	99638800	-0.2763317828489594
chr1	99637900	99638900	-0.5067335743974439
chr1	99638000	99639000	-0.4536169963492009
chr1	99638100	99639100	-1.0070290941018007
chr1	99638200	99639200	-0.7170492134421844
chr1	99638300	99639300	-0.7447123109549612
chr1	99638400	99639400	-1.2785692088216525
chr1	99638500	99639500	-1.159358229179367
chr1	99638600	99639600	-1.31249845891421
chr1	99638700	99639700	-0.7778136000627898
chr1	99638800	99639800	-0.8600745526777981
chr1	99638900	99639900	-1.5096207608814451
chr1	99639000	99640000	-2.089496013746907
chr1	99639100	99640100	-2.390481734755843
chr1	99639200	99640200	-2.7517358760791506
chr1	99639300	99640300	-3.5199017760134823
chr1	99639400	99640400	-2.2709066407240464
chr1	99639500	99640500	-2.649628154710664
chr1	99639600	99640600	-2.6077434443795333
chr1	99639700	99640700	-3.5070228963445147
chr1	99639800	99640800	-3.9449057307909716
chr1	99639900	99640900	-3.1113882410384686
chr1	99640000	99641000	-2.3374509173507168
chr1	99640100	99641100	-1.632700791426501
chr1	99640200	99641200	-0.9260524581999244
chr1	99640300	99641300	0.4020239074865104
chr1	99640400	99641400	0.40391289163988203
chr1	99640500	99641500	0.7816726217897954
chr1	99640600	99641600	1.087745724260102
chr1	99640700	99641700	1.8628402229151664
chr1	99640800	99641800	1.5529149367848978
chr1	99640900	99641900	1.006985896519883
chr1	99641000	99642000	0.8349511981086868
chr1	99641100	99642100	0.7601525084337005
chr1	99641200	99642200	0.6270622603256593
chr1	99641300	99642300	0.2474630044570897
chr1	99641400	99642400	-0.3560476148046301
chr1	99641500	99642500	-0.4701268099497575
chr1	99641600	99642600	-0.5034100868494623
chr1	99641700	99642700	-0.3692312658927911
chr1	99641800	99642800	0.4972946377400191
chr1	99641900	99642900	0.7380926538204745
chr1	99642000	99643000	1.0181318735032443
chr1	99642100	99643100	0.938921516753812
chr1	99642200	99643200	0.5661075095945914
chr1	99642300	99643300	0.2994132852137932
chr1	99642400	99643400	0.4012890016463128
chr1	99642500	99643500	-0.002901081771736232
chr1	99642600	99643600	-0.7151834719579606
chr1	99642700	99643700	-0.6857542960369437
chr1	99642800	99643800	-0.915574701423326
chr1	99642900	99643900	-0.7307494913532557
chr1	99643000	99644000	-0.5257258485215667
chr1	99643100	99644100	-0.5867495177005645
chr1	99643200	99644200	-0.4520116496802585
chr1	99643300	99644300	-0.4252838958872877
chr1	99643400	99644400	-0.6738235136864451
chr1	99643500	99644500	-0.10771976865035808
chr1	99643600	99644600	0.4654768796190302
chr1	99643700	99644700	0.05198676387588868
chr1	99643800	99644800	-0.0576906490148589
chr1	99643900	99644900	-0.08711950831433543
chr1	99644000	99645000	-0.6460814458268981
chr1	99644100	99645100	-0.3760463162587067
chr1	99644200	99645200	-0.2126753227795941
chr1	99644300	99645300	-0.4968283916011381
chr1	99644400	99645400	-0.6536036172242544
chr1	99644500	99645500	-0.2761647581995301
chr1	99644600	99645600	-0.5043923569833046
chr1	99644700	99645700	0.13482429194843762
chr1	99644800	99645800	1.0729782923102773
chr1	99644900	99645900	0.794769260495996
chr1	99645000	99646000	0.9470959048155859
chr1	99645100	99646100	1.6845660551643304
chr1	99645200	99646200	1.180947542668685
chr1	99645300	99646300	1.2322097729342556
chr1	99645400	99646400	2.024297241353815
chr1	99645500	99646500	2.180049414028126
chr1	99645600	99646600	2.2509184274374436
chr1	99645700	99646700	1.937387555429863
chr1	99645800	99646800	1.1919453228308976
chr1	99645900	99646900	1.7108906263965078
chr1	99646000	99647000	2.1082522904581986
chr1	99646100	99647100	1.6920113109782604
chr1	99646200	99647200	2.067241244506544
chr1	99646300	99647300	2.4681211456176944
chr1	99646400	99647400	1.709794995384419
chr1	99646500	99647500	0.8368196603727021
chr1	99646600	99647600	0.6515029478087618
chr1	99646700	99647700	0.6854913442166763
chr1	99646800	99647800	0.6714114235225603
chr1	99646900	99647900	0.8080692531260749
chr1	99647000	99648000	0.2662923563566799
chr1	99647100	99648100	0.07822557725434995
chr1	99647200	99648200	-0.14268112063567748
chr1	99647300	99648300	-0.15997553734136502
chr1	99647400	99648400	0.364144871171628
chr1	99647500	99648500	0.5591366505137826
chr1	99647600	99648600	0.6241679572478464
chr1	99647700	99648700	0.165001636537116
chr1	99647800	99648800	0.10496329515672714
chr1	99647900	99648900	-0.2884179582360149
chr1	99648900	99649900	-0.14870153594131474
chr1	99649000	99650000	1.1904457955903178
chr1	99649100	99650100	1.2944236557275566
chr1	99649200	99650200	1.5457239578073507
chr1	99650400	99651400	-0.4256867121146853
chr1	99650500	99651500	-0.8452779772016701
chr1	99650600	99651600	-0.9244350276846952
chr1	99650700	99651700	-0.8845671259318049
chr1	99650800	99651800	-0.2936075605013723
chr1	99650900	99651900	-0.047269255657390416
chr1	99651000	99652000	0.45062695559375726
chr1	99651100	99652100	-0.05864690264157265
chr1	99651200	99652200	0.7006362653443545
chr1	99651300	99652300	0.6024143920916591
chr1	99651400	99652400	1.1910113959498985
chr1	99651500	99652500	0.7942036182620819
chr1	99651600	99652600	0.838715418387706
chr1	99651700	99652700	1.5724207447606602
chr1	99651800	99652800	1.4256969946345912
chr1	99651900	99652900	1.3856181638864438
chr1	99652000	99653000	1.0288076899456102
chr1	99652100	99653100	1.2474891336629723
chr1	99652200	99653200	0.6977128330444584
chr1	99652300	99653300	0.4207996254305033
chr1	99652400	99653400	-0.1163238196716354
chr1	99652500	99653500	0.3389195415995325
chr1	99652600	99653600	0.1181418251195692
chr1	99652700	99653700	-0.33570692249275697
chr1	99652800	99653800	-0.746664271845266
chr1	99652900	99653900	-0.5350250629041443
chr1	99653000	99654000	-0.4612698308743161
chr1	99653100	99654100	-0.4194857164696263
chr1	99653200	99654200	-1.0238673937294305
chr1	99653300	99654300	-0.8845064808287858
chr1	99653400	99654400	-0.3135148018842132
chr1	99653500	99654500	-0.3743906114046128
chr1	99653600	99654600	0.059369623622283076
chr1	99653700	99654700	0.3175586106398315
chr1	99653800	99654800	0.9189911392656408
chr1	99653900	99654900	0.7944231997418575
chr1	99654000	99655000	0.44783306792783323
chr1	99654100	99655100	0.5656140233062946
chr1	99654200	99655200	0.8178667540941708
chr1	99654300	99655300	0.6337108774589189
chr1	99654400	99655400	0.1847376177106844
chr1	99654500	99655500	0.18671423843929208
chr1	99654600	99655600	-0.5125070424916098
chr1	99654700	99655700	-1.2299657314968555
chr1	99654800	99655800	-1.3538074896321084
chr1	99654900	99655900	-0.8816646636629469
chr1	99655000	99656000	-0.1234068034908501
chr1	99655100	99656100	0.14846198678339798
chr1	99655200	99656200	0.3188445352449777
chr1	99655300	99656300	0.5684754381281685
chr1	99655400	99656400	0.5994046966103536
chr1	99655500	99656500	0.8087646576733876
chr1	99655600	99656600	0.4950690655914409
chr1	99655700	99656700	0.7730175270490354
chr1	99655800	99656800	0.4270297023612794
chr1	99655900	99656900	-0.5129951634231834
chr1	99656000	99657000	-0.9250822260163288
chr1	99656100	99657100	-1.2263250558769656
chr1	99656200	99657200	-1.4828116386257737
chr1	99656300	99657300	-1.6418564482222986
chr1	99656400	99657400	-1.528050604748868
chr1	99656500	99657500	-1.5985650200026014
chr1	99656600	99657600	-1.012401973834743
chr1	99656700	99657700	-1.2754684307731885
chr1	99656800	99657800	-1.4469482526228197
chr1	99656900	99657900	-0.9972009406384011
chr1	99657000	99658000	-0.9048752602486462
chr1	99657100	99658100	-0.5164264081374458
chr1	99657200	99658200	-0.03988427582383405
chr1	99657300	99658300	0.01444077213542621
chr1	99658400	99659400	0.2401384498772998
chr1	99658500	99659500	-0.10328446600586992
chr1	99658600	99659600	0.20183115040787786
chr1	99658800	99659800	-0.37463579605482505
chr1	99658900	99659900	-0.3438376283265433
chr1	99659000	99660000	-0.22911177380126843
chr1	99659100	99660100	-1.2723980531445536
chr1	99659200	99660200	-0.9538041404451452
chr1	99659300	99660300	-0.5077506604709832
chr1	99659400	99660400	-0.1928062445104888
chr1	99659500	99660500	-0.2057794401938883
chr1	99659600	99660600	-0.4495642785112303
chr1	99659700	99660700	-0.572578374972638
chr1	99659800	99660800	-0.8829869721448874
chr1	99659900	99660900	-0.6642826307199144
chr1	99660000	99661000	-1.1277621513862346
chr1	99660100	99661100	-0.2644073092503614
chr1	99660200	99661200	0.30562801804670914
chr1	99660300	99661300	0.039183096951990036
chr1	99660400	99661400	-0.03255457791490492
chr1	99660500	99661500	0.12663055675133247
chr1	99660600	99661600	0.3453879747058166
chr1	99660700	99661700	0.3657325835899979
chr1	99660800	99661800	0.4849945934676102
chr1	99660900	99661900	0.4675875309203962
chr1	99661000	99662000	-0.17687553694052754
chr1	99661100	99662100	0.003060743380574375
chr1	99661200	99662200	0.13754247710042902
chr1	99661300	99662300	0.6620161777120105
chr1	99661400	99662400	0.8513224521753383
chr1	99661500	99662500	0.44933025784119984
chr1	99661600	99662600	-0.2693279564607154
chr1	99661700	99662700	0.1454597178035957
chr1	99661800	99662800	-0.4010744394192288
chr1	99661900	99662900	-0.16501674217443316
chr1	99662000	99663000	0.7166226132288994
chr1	99662100	99663100	0.6004691325156971
chr1	99662200	99663200	-0.19849389913225526
chr1	99662300	99663300	-0.7808533371675109
chr1	99662400	99663400	-1.0625384089062375
chr1	99662500	99663500	-0.7474452194299119
chr1	99662600	99663600	-0.12552929598074525
chr1	99662700	99663700	-0.6747617801561644
chr1	99662800	99663800	0.1545509842323827
chr1	99662900	99663900	-0.017129825852389598
chr1	99663000	99664000	0.2006451237462102
chr1	99663100	99664100	0.4037300918714005
chr1	99663200	99664200	0.4594995412114167
chr1	99663300	99664300	0.8793133583201374
chr1	99663400	99664400	0.6930735243899544
chr1	99663500	99664500	0.2472818848465491
chr1	99663600	99664600	0.21397546506219306
chr1	99663700	99664700	0.3044311728553204
chr1	99663800	99664800	-0.07900179529863388
chr1	99663900	99664900	-0.5831059592106435
chr1	99664000	99665000	-0.42946718614190627
chr1	99664100	99665100	-0.5483296809924382
chr1	99664200	99665200	-0.6783745578347754
chr1	99664300	99665300	-0.6946288552539412
chr1	99664400	99665400	-1.4372176632198803
chr1	99664500	99665500	-1.5765824229043028
chr1	99664600	99665600	-1.555394261411201
chr1	99664700	99665700	-1.1797049454887278
chr1	99664800	99665800	-1.064319134820081
chr1	99664900	99665900	-0.5033396557830033
chr1	99665000	99666000	-1.1560942519931159
chr1	99665100	99666100	-1.1286980020691395
chr1	99665200	99666200	-0.5861660902400091
chr1	99665300	99666300	-1.2234056864120024
chr1	99665400	99666400	0.2371850136289849
chr1	99665500	99666500	1.0733453105506714
chr1	99665600	99666600	0.2138637681889977
chr1	99665700	99666700	-0.053204980706600034
chr1	99665800	99666800	0.21446838804976764
chr1	99665900	99666900	-0.1767616469784117
chr1	99666000	99667000	0.08703537321679934
chr1	99666100	99667100	-0.4352904696256153
chr1	99666200	99667200	-0.7611199872427616
chr1	99666300	99667300	-0.15500756445253966
chr1	99666400	99667400	-1.0868129867337408
chr1	99666500	99667500	-1.8215878199805384
chr1	99666600	99667600	-1.931107066727435
chr1	99666700	99667700	-2.1417956448350166
chr1	99666800	99667800	-1.9201737522616904
chr1	99666900	99667900	-1.7508497352037675
chr1	99667000	99668000	-1.4233131293213368
chr1	99667100	99668100	-1.1789835040335874
chr1	99667200	99668200	-0.9593942979347612
chr1	99667300	99668300	-1.2057789399181469
chr1	99667400	99668400	-1.3618932507418031
chr1	99667500	99668500	-1.366323199295823
chr1	99667600	99668600	-0.3903291145734665
chr1	99667700	99668700	0.1931419182839302
chr1	99667800	99668800	-0.2348701173686881
chr1	99667900	99668900	-0.3071757309228226
chr1	99668000	99669000	-0.8972606648177531
chr1	99668100	99669100	-0.7784782049187914
chr1	99668200	99669200	-0.8350426019662688
chr1	99668300	99669300	-0.5010601504067552
chr1	99669200	99670200	0.14446038430167146
chr1	99669300	99670300	0.2334542056380213
chr1	99669400	99670400	0.5836900757783923
chr1	99669500	99670500	0.311772373111638
chr1	99669600	99670600	0.1514916885579222
chr1	99669700	99670700	0.16228749487611868
chr1	99669800	99670800	0.7582861430497838
chr1	99669900	99670900	0.8880748104928252
chr1	99670000	99671000	1.1453639114862022
chr1	99670100	99671100	1.6634662672249878
chr1	99670200	99671200	0.22400442804363227
chr1	99670300	99671300	0.317953022326065
chr1	99670400	99671400	-0.06098707839726264
chr1	99670500	99671500	0.026188554920245848
chr1	99670600	99671600	-0.39771169305128695
chr1	99670700	99671700	-0.7837360082164103
chr1	99670800	99671800	-1.2379987839003288
chr1	99670900	99671900	-1.2957011536833207
chr1	99671000	99672000	-1.6255566364474925
chr1	99671100	99672100	-2.1312042664772832
chr1	99671200	99672200	-1.1976781494252269
chr1	99671300	99672300	-1.2707795574016374
chr1	99671400	99672400	-1.4763304936579429
chr1	99671500	99672500	-1.2234647309471625
chr1	99671600	99672600	-0.4288463163568521
chr1	99671700	99672700	0.4944711191755755
chr1	99671800	99672800	0.6164727346328923
chr1	99671900	99672900	0.7068154686989156
chr1	99672000	99673000	1.0822443160550959
chr1	99672100	99673100	1.3172675090039188
chr1	99672200	99673200	1.1243654428024583
chr1	99672300	99673300	1.219239281303722
chr1	99672400	99673400	1.6287408586076857
chr1	99672500	99673500	1.0337311991543447
chr1	99672600	99673600	0.9081578525622088
chr1	99672700	99673700	0.05725216614747415
chr1	99672800	99673800	-0.5497549262350456
chr1	99672900	99673900	-0.3390876906148525
chr1	99673000	99674000	-0.7677997180028403
chr1	99673100	99674100	-0.9503051073238188
chr1	99673200	99674200	-0.9412405897267802
chr1	99673300	99674300	-1.8667521969745269
chr1	99673400	99674400	-1.9905944206136448
chr1	99673500	99674500	-1.6925250036450878
chr1	99673600	99674600	-2.020588830674185
chr1	99673700	99674700	-1.8148621084219645
chr1	99673800	99674800	-1.8766400808468056
chr1	99673900	99674900	-2.3894493693391925
chr1	99674000	99675000	-2.1022905028123477
chr1	99674100	99675100	-1.906658091993036
chr1	99674200	99675200	-2.0114208935713402
chr1	99674300	99675300	-1.0278089795262142
chr1	99674400	99675400	-1.3359648738930878
chr1	99674500	99675500	-1.344547864672287
chr1	99674600	99675600	-1.3026164383044008
chr1	99674700	99675700	-1.394085589558354
chr1	99674800	99675800	-0.41000158752740506
chr1	99674900	99675900	-0.3617095381552409
chr1	99675000	99676000	-0.3504385840467639
chr1	99675100	99676100	-0.6995820234221111
chr1	99675200	99676200	-0.23266566184630585
chr1	99675300	99676300	-0.4962304688951374
chr1	99675400	99676400	-0.9010751896806708
chr1	99675500	99676500	-1.0815203403441285
chr1	99675600	99676600	-0.7145020473144259
chr1	99675700	99676700	-0.7450819404126509
chr1	99675800	99676800	-1.400914165876765
chr1	99675900	99676900	-1.0289806911733963
chr1	99676000	99677000	-1.574021149208703
chr1	99676100	99677100	-1.3012104717290809
chr1	99676200	99677200	-1.6056880838426884
chr1	99676300	99677300	-1.7416216251109056
chr1	99676400	99677400	-0.5880450163056142
chr1	99676500	99677500	-0.13439559333090556
chr1	99676600	99677600	-0.05229522676349397
chr1	99676700	99677700	0.02889781555738968
chr1	99676800	99677800	0.4910979709982598
chr1	99676900	99677900	0.3840392180172741
chr1	99677000	99678000	1.2450389788915424
chr1	99677100	99678100	1.0612823223960102
chr1	99677200	99678200	1.4429808111635505
chr1	99677300	99678300	1.6409936132553251
chr1	99677400	99678400	1.4140908567545027
chr1	99677500	99678500	1.2291797952035288
chr1	99677600	99678600	1.3480491003521975
chr1	99677700	99678700	1.2238327889695249
chr1	99677800	99678800	1.0015506025490597
chr1	99677900	99678900	0.7535783146687485
chr1	99678000	99679000	-0.256577010801741
chr1	99678100	99679100	-0.21057789121945056
chr1	99678200	99679200	0.3834335064015608
chr1	99678300	99679300	-0.5806384794287812
chr1	99678400	99679400	-0.6008421533441304
chr1	99678500	99679500	-0.3056315615703519
chr1	99678600	99679600	-0.8957726923908328
chr1	99678700	99679700	-0.581200929361527
chr1	99678800	99679800	-0.8495275633150147
chr1	99678900	99679900	-0.19954168368294936
chr1	99679000	99680000	-0.34725018220203024
chr1	99679100	99680100	-0.2029012496193221
chr1	99679200	99680200	-0.995723136190558
chr1	99679300	99680300	-0.3026022349687408
chr1	99679400	99680400	-0.6876880394950593
chr1	99679500	99680500	-0.2308268475622093
chr1	99679600	99680600	0.4412096676739911
chr1	99679700	99680700	0.5982200749761041
chr1	99679800	99680800	1.4225983290329538
chr1	99679900	99680900	1.08969631685184
chr1	99680000	99681000	1.2109186683502782
chr1	99680100	99681100	1.218146770663346
chr1	99680200	99681200	1.7943898618591398
chr1	99680300	99681300	1.8795855135597923
chr1	99680400	99681400	2.1866259077007766
chr1	99680500	99681500	1.6394101831944932
chr1	99680600	99681600	0.8958721699117301
chr1	99680700	99681700	0.7495474929603982
chr1	99680800	99681800	0.5440348510059906
chr1	99680900	99681900	0.4994203496762281
chr1	99681000	99682000	0.5408363203081239
chr1	99681100	99682100	0.4876046185413812
chr1	99681200	99682200	0.2837842060944896
chr1	99681300	99682300	0.28107809966160724
chr1	99681400	99682400	0.3005844639731268
chr1	99683200	99684200	1.8152053892057958
chr1	99683300	99684300	1.2693505585276992
chr1	99683400	99684400	1.6731642699306788
chr1	99683500	99684500	1.549033555426916
chr1	99683600	99684600	1.3284423005200474
chr1	99683700	99684700	1.087270625575819
chr1	99683800	99684800	1.1177658713045402
chr1	99683900	99684900	0.7684928107121783
chr1	99684000	99685000	0.19115439263984194
chr1	99684100	99685100	0.20669109288292972
chr1	99684200	99685200	-0.8869947409312643
chr1	99684300	99685300	0.1672874404601153
chr1	99684400	99685400	-0.9158233582867932
chr1	99684500	99685500	-0.5965615825619078
chr1	99684600	99685600	0.06421282384886927
chr1	99684700	99685700	-0.2209159572924297
chr1	99684800	99685800	-0.28200715887322564
chr1	99684900	99685900	0.5026550431099523
chr1	99685000	99686000	1.1377407317581716
chr1	99685100	99686100	1.2582101966425034
chr1	99685200	99686200	1.094501802376617
chr1	99685300	99686300	0.6858173569937734
chr1	99685400	99686400	1.4342097966667415
chr1	99685500	99686500	1.0590498744243753
chr1	99685600	99686600	0.500844447096731
chr1	99685700	99686700	0.588339543168194
chr1	99685800	99686800	-0.5834299098413285
chr1	99685900	99686900	-1.3708488443596163
chr1	99686000	99687000	-1.453545326517981
chr1	99686100	99687100	-1.3026058689871267
chr1	99686200	99687200	-0.49094201024506895
chr1	99686300	99687300	-0.6029339398481917
chr1	99686400	99687400	-0.3174523409456589
chr1	99686500	99687500	-0.2825137472841521
chr1	99686600	99687600	-0.19682547529284924
chr1	99686700	99687700	-0.2810379617680241
chr1	99686800	99687800	0.6409607549546941
chr1	99686900	99687900	0.934559936977538
chr1	99687000	99688000	0.7740997480382311
chr1	99687100	99688100	0.37681168960152506
chr1	99687200	99688200	0.3147019751815172
chr1	99687300	99688300	0.5027853016187911
chr1	99687400	99688400	0.06596484916393852
chr1	99687500	99688500	0.342023507269832
chr1	99687600	99688600	0.3353047799916856
chr1	99687700	99688700	0.4749713677746391
chr1	99687800	99688800	0.9142678529483153
chr1	99687900	99688900	0.8875729589573653
chr1	99688000	99689000	0.8129056744155656
chr1	99688100	99689100	1.0056260701710529
chr1	99688200	99689200	0.9329851480745052
chr1	99688300	99689300	0.9635917455633756
chr1	99688400	99689400	1.544117797041271
chr1	99688500	99689500	1.6433784523705939
chr1	99688600	99689600	1.6489295112533982
chr1	99688700	99689700	1.021982055016624
chr1	99688800	99689800	1.1417582035975058
chr1	99688900	99689900	0.9377711650575304
chr1	99689000	99690000	1.1906875956328613
chr1	99689100	99690100	0.6902074830582786
chr1	99689200	99690200	0.5234010793722348
chr1	99689300	99690300	0.3268330778648205
chr1	99689400	99690400	-0.494085000890641
chr1	99689500	99690500	-0.6911102668616944
chr1	99689600	99690600	-0.8219386141186757
chr1	99689700	99690700	-0.1528873822042345
chr1	99689800	99690800	-0.6072265428218967
chr1	99689900	99690900	-0.4460850468461905
chr1	99690000	99691000	-0.6890002632633254
chr1	99690100	99691100	-0.8326445662718929
chr1	99690200	99691200	-0.6868060116643312
chr1	99690300	99691300	-0.20037296162077264
chr1	99690400	99691400	0.6439678608227505
chr1	99690500	99691500	0.6357977233969418
chr1	99690600	99691600	0.1700185026568818
chr1	99690700	99691700	0.18935542982073333
chr1	99690800	99691800	-0.08854067815676991
chr1	99690900	99691900	0.17446791263219533
chr1	99691000	99692000	-0.6403712971568567
chr1	99691100	99692100	0.26741009639648616
chr1	99691200	99692200	-0.033456051307579934
chr1	99691300	99692300	-0.3327526711484907
chr1	99691400	99692400	-0.6226072071492192
chr1	99691500	99692500	-0.8011415107978382
chr1	99691600	99692600	-0.3356403579819705
chr1	99691700	99692700	-0.6106550027467674
chr1	99691800	99692800	-0.6309058311490374
chr1	99691900	99692900	-0.5825505969932733
chr1	99692000	99693000	-0.00847842207929154
chr1	99692100	99693100	-0.7035489409410277
chr1	99692200	99693200	-0.18207770134753512
chr1	99692300	99693300	-0.06727677527736478
chr1	99692400	99693400	-0.1038610483395318
chr1	99692500	99693500	-0.08898392054176958
chr1	99692600	99693600	-0.476382991653577
chr1	99692700	99693700	-0.20336812811226576
chr1	99692800	99693800	-0.30156150504500306
chr1	99692900	99693900	-0.5499411572662486
chr1	99693000	99694000	-0.7093681859468917
chr1	99693100	99694100	-0.4512788200825645
chr1	99693200	99694200	-1.1442382470132355
chr1	99693300	99694300	-0.9076223404698782
chr1	99693400	99694400	-1.0929468111614375
chr1	99693500	99694500	-0.5628203066553985
chr1	99693600	99694600	-0.16447709930648416
chr1	99693700	99694700	0.09201767703972136
chr1	99693800	99694800	0.13352839605334346
chr1	99693900	99694900	-0.09747265863148588
chr1	99694000	99695000	-0.004692337589166378
chr1	99694100	99695100	0.3880018283080603
chr1	99694200	99695200	0.9137519339775104
chr1	99694300	99695300	0.3215958715618065
chr1	99694400	99695400	0.28558665194174
chr1	99694500	99695500	-0.2557891943400485
chr1	99694600	99695600	-0.05544452683611567
chr1	99694700	99695700	-0.1194071278093473
chr1	99694800	99695800	0.32406199317648465
chr1	99694900	99695900	0.6210501902866942
chr1	99695000	99696000	1.3101661112537513
chr1	99695100	99696100	1.134332223475937
chr1	99695200	99696200	0.9862993833114208
chr1	99695300	99696300	1.2788485536003054
chr1	99695400	99696400	1.5977464117467872
chr1	99695500	99696500	1.552211343561489
chr1	99695600	99696600	1.6135832691862897
chr1	99695700	99696700	0.988492765784838
chr1	99695800	99696800	0.964292134295136
chr1	99695900	99696900	0.2293440185215221
chr1	99696000	99697000	-0.15962029850953133
chr1	99696100	99697100	-1.1301364115125647
chr1	99696200	99697200	-1.716357582655074
chr1	99696300	99697300	-2.1134958030435578
chr1	99696400	99697400	-2.478266824520337
chr1	99696500	99697500	-2.3863818582016
chr1	99696600	99697600	-2.5646184929775475
chr1	99696700	99697700	-2.0151325255122288
chr1	99696800	99697800	-1.7654608607695734
chr1	99696900	99697900	-1.9635130986936435
chr1	99697000	99698000	-2.331096099882475
chr1	99697100	99698100	-1.5796860010189282
chr1	99697200	99698200	-0.9980023208543192
chr1	99697300	99698300	-0.7915988903648999
chr1	99697400	99698400	-0.5992065253897302
chr1	99697500	99698500	-0.2392288598694821
chr1	99697600	99698600	-0.5763966838630816
chr1	99697700	99698700	-0.925511928169199
chr1	99697800	99698800	-0.6791007583536268
chr1	99697900	99698900	0.4865352617661352
chr1	99698000	99699000	0.4444007740472424
chr1	99698100	99699100	0.3071357482496448
chr1	99698200	99699200	0.2112652774571867
chr1	99698300	99699300	0.5193894987748017
chr1	99698400	99699400	0.32719146353380035
chr1	99698500	99699500	0.6229091040108211
chr1	99698600	99699600	0.9177722472668808
chr1	99698700	99699700	1.0389998857946017
chr1	99698800	99699800	0.06610816634421826
chr1	99698900	99699900	-0.2353561396747832
chr1	99699000	99700000	0.2198040134581512
chr1	99699100	99700100	0.17317435288526062
chr1	99699200	99700200	-0.08484218541784339
chr1	99699300	99700300	-0.14144641528938767
chr1	99699400	99700400	-0.4253789650233568
chr1	99699500	99700500	-0.7755606812112161
chr1	99699600	99700600	-1.1556557854306313
chr1	99699700	99700700	-1.5860258259644773
chr1	99699800	99700800	-1.4357530819792466
chr1	99699900	99700900	-1.1981568147907142
chr1	99700000	99701000	-0.6955899906400295
chr1	99700100	99701100	-1.2611678911169857
chr1	99700200	99701200	-0.6720229829743946
chr1	99700300	99701300	-0.7558394883034728
chr1	99700400	99701400	0.3370830458003823
chr1	99700500	99701500	0.08289094669689373
chr1	99700600	99701600	0.6403522357090404
chr1	99700700	99701700	0.4292467894246064
chr1	99700800	99701800	0.5593517416741877
chr1	99700900	99701900	-0.17452920922363369
chr1	99701000	99702000	0.24063692828060113
chr1	99701100	99702100	0.6876861101876176
chr1	99701200	99702200	0.8702028892343281
chr1	99701300	99702300	0.3505998883138168
chr1	99701400	99702400	-0.2615716872953539
chr1	99701500	99702500	-0.3381509189101336
chr1	99701600	99702600	-0.7607964880742082
chr1	99701700	99702700	-0.6535457889768339
chr1	99701800	99702800	-1.022902024425271
chr1	99701900	99702900	-0.4576504580476178
chr1	99702000	99703000	-1.4594629617095831
chr1	99702100	99703100	-1.1319879983908423
chr1	99702200	99703200	-2.003138843413632
chr1	99702300	99703300	-1.6691088121495683
chr1	99702400	99703400	-1.6298040675244871
chr1	99702500	99703500	-1.101830593760941
chr1	99702600	99703600	-0.8270489978600841
chr1	99702700	99703700	0.1124826481607892
chr1	99702800	99703800	0.6339226492638272
chr1	99703900	99704900	0.006625327138736443
chr1	99704000	99705000	0.05165468654364894
chr1	99704100	99705100	0.25992453240548913
chr1	99704200	99705200	0.7674947821183652
chr1	99704300	99705300	1.0820288478872082
chr1	99704400	99705400	0.7223016078168321
chr1	99704500	99705500	1.5484528076652635
chr1	99704600	99705600	1.3263019134219438
chr1	99704700	99705700	0.7197455762694693
chr1	99704800	99705800	0.5435366084186878
chr1	99704900	99705900	0.9270601067216492
chr1	99705000	99706000	1.1400219362587554
chr1	99705100	99706100	1.0012817651578536
chr1	99705200	99706200	0.8377949769029581
chr1	99705300	99706300	0.5573259510009948
chr1	99705400	99706400	1.11484101858334
chr1	99706500	99707500	1.4959489517204805
chr1	99706600	99707600	1.5104052159304435
chr1	99706700	99707700	1.538041963873905
chr1	99706800	99707800	1.4843465154602766
chr1	99706900	99707900	1.1615552392431805
chr1	99707000	99708000	1.0866155041357672
chr1	99707100	99708100	1.5631809519560338
chr1	99707200	99708200	1.2116449840265382
chr1	99707300	99708300	0.9177544965652134
chr1	99707400	99708400	0.8570665738432811
chr1	99707500	99708500	0.8647527616356891
chr1	99708700	99709700	0.7709287537772408
chr1	99708800	99709800	0.31640969269019714
chr1	99708900	99709900	0.6819368520542818
chr1	99709000	99710000	0.8722354827005676
chr1	99709100	99710100	0.8981444765610456
chr1	99709200	99710200	0.3050297441799341
chr1	99709300	99710300	-0.08442133012140995
chr1	99709400	99710400	0.2604854391983256
chr1	99709500	99710500	0.20152283830977333
chr1	99709600	99710600	0.07989488585500887
chr1	99709700	99710700	-0.13548552431158234
chr1	99709800	99710800	0.8661373618774166
chr1	99709900	99710900	1.012514170046988
chr1	99710000	99711000	0.8378169952238309
chr1	99710100	99711100	0.5876820022058383
chr1	99710200	99711200	1.1794978662700075
chr1	99710300	99711300	1.5940026181202378
chr1	99710400	99711400	1.6199991507124043
chr1	99710500	99711500	1.6389562961968964
chr1	99710600	99711600	1.4967520036825284
chr1	99710700	99711700	1.1831326067756165
chr1	99710800	99711800	1.0359540242906558
chr1	99710900	99711900	0.7296714022006597
chr1	99711000	99712000	1.0996349414519846
chr1	99711100	99712100	2.296164469846136
chr1	99711200	99712200	2.186983419432424
chr1	99711300	99712300	2.272510151254396
chr1	99711400	99712400	2.089467023573145
chr1	99711500	99712500	1.6723901337142153
chr1	99711600	99712600	2.3259458972227587
chr1	99711700	99712700	2.8391159828782118
chr1	99711800	99712800	2.421869603442532
chr1	99711900	99712900	2.373818314128938
chr1	99712000	99713000	2.0574987432017906
chr1	99712100	99713100	0.9650369651924936
chr1	99712200	99713200	0.11579252847031507
chr1	99712300	99713300	0.038214364248612666
chr1	99712400	99713400	0.2492164499253553
chr1	99712500	99713500	0.23729014953019165
chr1	99712600	99713600	0.4727129618782168
chr1	99712700	99713700	0.6332885532429774
chr1	99712800	99713800	0.6549247075685238
chr1	99712900	99713900	0.5820214645139413
chr1	99713000	99714000	0.44507652168312606
chr1	99713100	99714100	0.900678299231942
chr1	99713200	99714200	1.753960598233875
chr1	99713300	99714300	1.7024286818781889
chr1	99713400	99714400	1.9274887411720127
chr1	99713500	99714500	2.327439704147745
chr1	99713600	99714600	1.978791653965976
chr1	99713700	99714700	2.2184716880559416
chr1	99713800	99714800	2.445053221725858
chr1	99713900	99714900	2.811182432841493
chr1	99714000	99715000	3.3047903774889047
chr1	99714100	99715100	3.104514916298084
chr1	99714200	99715200	2.2016515271821286
chr1	99714300	99715300	2.1366676612938185
chr1	99714400	99715400	1.6326747863717446
chr1	99714500	99715500	1.291094709331175
chr1	99714600	99715600	1.2213856255174775
chr1	99714700	99715700	0.8680951825930907
chr1	99714800	99715800	0.8206511582338925
chr1	99714900	99715900	0.8363120155530165
chr1	99715000	99716000	0.41392474423463266
chr1	99715100	99716100	0.16514835034766312
chr1	99715200	99716200	0.7160182002420488
chr1	99715300	99716300	0.8609035996290771
chr1	99715400	99716400	0.8445841584564892
chr1	99715500	99716500	1.2614327648929036
chr1	99715600	99716600	1.0057278734836066
chr1	99715700	99716700	2.0900408138983257
chr1	99715800	99716800	2.453341910361196
chr1	99715900	99716900	1.7026550694813465
chr1	99716000	99717000	1.388743672592844
chr1	99716100	99717100	1.7871853133944455
chr1	99716200	99717200	1.9950585562428345
chr1	99716300	99717300	1.3977751756298562
chr1	99716400	99717400	1.5232243970697472
chr1	99716500	99717500	1.5633097701952177
chr1	99716600	99717600	1.8528459489127216
chr1	99716700	99717700	1.3012661381154014
chr1	99716800	99717800	0.6311328699615609
chr1	99716900	99717900	0.7856844643781262
chr1	99717000	99718000	1.0096453120239306
chr1	99717100	99718100	0.338040455839247
chr1	99717200	99718200	0.4196780555170952
chr1	99717300	99718300	0.6417930999269921
chr1	99717400	99718400	0.6665275680778151
chr1	99717500	99718500	0.5732250579462809
chr1	99717600	99718600	0.7524058496017415
chr1	99717700	99718700	0.5329748845962686
chr1	99717800	99718800	0.8848780151000041
chr1	99717900	99718900	0.7673712108190041
chr1	99718000	99719000	0.4475895689341418
chr1	99718100	99719100	1.345505815777511
chr1	99718200	99719200	1.204113305147066
chr1	99718300	99719300	1.3298605551755571
chr1	99718400	99719400	1.471334045856454
chr1	99719500	99720500	0.8939793424557041
chr1	99719600	99720600	0.5437525577894409
chr1	99719700	99720700	0.5156873715732474
chr1	99719800	99720800	0.2959013167996194
chr1	99719900	99720900	0.5342533794906492
chr1	99720000	99721000	0.5195318636916623
chr1	99720100	99721100	0.6943800720392198
chr1	99720200	99721200	1.043507299500862
chr1	99720300	99721300	1.2153558738296153
chr1	99721600	99722600	0.6665542385033962
chr1	99721700	99722700	0.3783792445743703
chr1	99721800	99722800	0.29435208513847977
chr1	99721900	99722900	0.42806157320487054
chr1	99722000	99723000	0.8191793992057217
chr1	99722100	99723100	1.6348483037538408
chr1	99722200	99723200	1.0477944862441362
chr1	99722300	99723300	0.7892661788872333
chr1	99722400	99723400	0.3768413599749277
chr1	99722500	99723500	0.19672078708353608
chr1	99722600	99723600	0.5455703887025489
chr1	99722700	99723700	0.34847482069937896
chr1	99722800	99723800	0.19405788063111226
chr1	99722900	99723900	0.4315539944445317
chr1	99723000	99724000	0.2980963049625917
chr1	99723100	99724100	-0.9338953213075316
chr1	99723200	99724200	-0.6894953213793281
chr1	99723300	99724300	-0.8192594712810723
chr1	99723400	99724400	-0.4522539045295341
chr1	99723500	99724500	0.26900111247867736
chr1	99723600	99724600	-0.10964336134391088
chr1	99723700	99724700	0.4555540877741848
chr1	99723800	99724800	0.1877469873427985
chr1	99723900	99724900	-0.8191442507159264
chr1	99724000	99725000	-0.42897339210845736
chr1	99724100	99725100	0.2619520976777933
chr1	99724200	99725200	0.2089040660209628
chr1	99724300	99725300	0.9560074814196124
chr1	99724400	99725400	1.354093749893662
chr1	99724500	99725500	0.2714964191184804
chr1	99724600	99725600	0.6701619448130336
chr1	99724700	99725700	0.6877299168122986
chr1	99724800	99725800	0.563849994084911
chr1	99724900	99725900	0.8613434666644894
chr1	99725000	99726000	0.43064614125125666
chr1	99725100	99726100	0.6336468708143872
chr1	99725200	99726200	1.110147868030513
chr1	99725300	99726300	0.18713533947351849
chr1	99725400	99726400	-0.4831368683031646
chr1	99725500	99726500	-0.001911092423347589
chr1	99725600	99726600	-0.2277030469725925
chr1	99725700	99726700	-0.3251226041673003
chr1	99725800	99726800	0.029112578027268087
chr1	99725900	99726900	0.24532068064281684
chr1	99726000	99727000	-0.2485152427432644
chr1	99726100	99727100	-0.7228354826936082
chr1	99726200	99727200	-1.0353228930254643
chr1	99726300	99727300	-0.22147747999611425
chr1	99726400	99727400	-0.05969296172688821
chr1	99726500	99727500	0.2413574402170005
chr1	99726600	99727600	-0.2786988992272233
chr1	99726700	99727700	-0.6825420784422289
chr1	99726800	99727800	-0.5178535782994016
chr1	99726900	99727900	-0.3080388131739997
chr1	99727000	99728000	-0.05068988093636727
chr1	99727100	99728100	0.18949981953704706
chr1	99727200	99728200	-0.28144401798519675
chr1	99727300	99728300	-1.0637902442856992
chr1	99727400	99728400	-0.8202809328695041
chr1	99727500	99728500	-1.0693189990689491
chr1	99727600	99728600	-0.742690261238994
chr1	99727700	99728700	-0.2034310469854388
chr1	99727800	99728800	-0.02337791639101302
chr1	99727900	99728900	-0.1895808689050872
chr1	99728000	99729000	0.043626339192453796
chr1	99728100	99729100	-0.0596312584146803
chr1	99728200	99729200	0.2438097889565593
chr1	99728300	99729300	0.8151134634697349
chr1	99728400	99729400	0.5024150754328285
chr1	99729300	99730300	-1.0767922536920682
chr1	99729400	99730400	-0.8271989951856024
chr1	99729500	99730500	-0.5043741028663132
chr1	99729600	99730600	-1.1831075748749171
chr1	99729700	99730700	-1.920335241848459
chr1	99729800	99730800	-1.7262869600646014
chr1	99729900	99730900	-1.1534873241558374
chr1	99730000	99731000	-0.9499488020429686
chr1	99730100	99731100	-0.9776591072259652
chr1	99730200	99731200	-1.4616420908038397
chr1	99730300	99731300	-0.9037627466892674
chr1	99730400	99731400	-0.979183030736506
chr1	99730500	99731500	-1.5664195002278594
chr1	99730600	99731600	-1.0658560275068796
chr1	99730700	99731700	-0.2330267137435521
chr1	99730800	99731800	-0.5921137145535424
chr1	99730900	99731900	-1.0984528626212209
chr1	99731000	99732000	-1.4129429995646212
chr1	99731100	99732100	-1.1091928447664283
chr1	99731200	99732200	-0.8719810861874581
chr1	99731300	99732300	-0.7712119055893043
chr1	99731400	99732400	-1.2135531260717884
chr1	99731500	99732500	-0.2193474425649689
chr1	99731600	99732600	-0.30653252268188874
chr1	99731700	99732700	-0.842678986953723
chr1	99731800	99732800	-0.6330239610064436
chr1	99731900	99732900	-0.7690717275622082
chr1	99732000	99733000	-0.46142365026717724
chr1	99732100	99733100	-0.3551851506772853
chr1	99732200	99733200	-0.7556965931631247
chr1	99732300	99733300	-0.9938905767573863
chr1	99732400	99733400	-0.6275548249321589
chr1	99732500	99733500	-1.4907316538526842
chr1	99732600	99733600	-1.2217585913541131
chr1	99732700	99733700	-0.9940924891989044
chr1	99732800	99733800	-1.1542047386009864
chr1	99734300	99735300	-1.0628942010561666
chr1	99734400	99735400	-0.6585739058878356
chr1	99734500	99735500	-0.2738634197589233
chr1	99734600	99735600	0.1190113523119465
chr1	99734700	99735700	-0.07087989135669794
chr1	99734800	99735800	0.6092557025743082
chr1	99734900	99735900	0.8029022893179275
chr1	99735000	99736000	1.4779984583215682
chr1	99735100	99736100	1.7478490727887537
chr1	99735200	99736200	1.3729404948256436
chr1	99735300	99736300	0.6048627989455063
chr1	99735400	99736400	-0.1853029424098928
chr1	99735500	99736500	-0.17333472948073084
chr1	99735600	99736600	-0.2768056465275254
chr1	99736800	99737800	2.2788177547583635
chr1	99736900	99737900	2.217789848787407
chr1	99737000	99738000	2.0767981053659272
chr1	99737100	99738100	2.497682960911596
chr1	99737200	99738200	2.156795131920231
chr1	99737300	99738300	1.9292484230775293
chr1	99737400	99738400	1.7786991628168216
chr1	99737500	99738500	1.252303212847362
chr1	99737600	99738600	0.3229299392039543
chr1	99737700	99738700	0.7205686374817464
chr1	99737800	99738800	0.8430113911746104
chr1	99737900	99738900	0.6527638336117569
chr1	99738000	99739000	0.64040746926783
chr1	99738100	99739100	0.331222296869135
chr1	99738200	99739200	0.43039383818170207
chr1	99738300	99739300	0.6486323401986727
chr1	99738400	99739400	0.890736423927368
chr1	99738500	99739500	0.4332074071487497
chr1	99738600	99739600	0.6807123228399838
chr1	99738700	99739700	0.8316721897729352
chr1	99738800	99739800	0.5010845323125842
chr1	99738900	99739900	0.5816764057951075
chr1	99739000	99740000	1.4567575283529122
chr1	99739100	99740100	2.04143597655668
chr1	99739200	99740200	1.6674522332973514
chr1	99739300	99740300	1.1150613954180355
chr1	99739400	99740400	0.4171940611459865
chr1	99739500	99740500	0.5889354406356768
chr1	99739600	99740600	0.15449357814703096
chr1	99739700	99740700	0.4362940966072407
chr1	99739800	99740800	0.9215630258634138
chr1	99739900	99740900	1.1528962648121992
chr1	99740000	99741000	0.956402483786153
chr1	99740100	99741100	0.5240797403580976
chr1	99740200	99741200	0.473477787888409
chr1	99740300	99741300	0.7690088337148296
chr1	99740400	99741400	1.2217564274440058
chr1	99740500	99741500	1.5317601800117748
chr1	99740600	99741600	1.7340686541491022
chr1	99740700	99741700	1.1282302474642854
chr1	99740800	99741800	1.114573517857222
chr1	99740900	99741900	0.512986683616078
chr1	99741000	99742000	-0.2081809661913731
chr1	99741100	99742100	0.321535607029937
chr1	99741200	99742200	0.2405778618410775
chr1	99741300	99742300	0.2514248911430878
chr1	99741400	99742400	-0.2527990425961759
chr1	99741500	99742500	0.1002579830892152
chr1	99741600	99742600	0.3484239241025129
chr1	99741700	99742700	0.6052890841679984
chr1	99741800	99742800	0.40935091925676026
chr1	99741900	99742900	0.08925859935629964
chr1	99742000	99743000	0.22069580096686378
chr1	99742100	99743100	0.637200857883877
chr1	99742200	99743200	1.0974805721520355
chr1	99742300	99743300	1.1388589519962442
chr1	99742400	99743400	1.5610770807849899
chr1	99742500	99743500	1.2991722479035892
chr1	99742600	99743600	0.8424241454823487
chr1	99742700	99743700	0.9679676303390627
chr1	99742800	99743800	1.251189404033428
chr1	99742900	99743900	1.8666038786769628
chr1	99743000	99744000	1.6288525478094973
chr1	99743400	99744400	0.3492814886447085
chr1	99743500	99744500	0.4621499400223592
chr1	99745000	99746000	1.581964293773292
chr1	99745100	99746100	2.163394389616341
chr1	99745200	99746200	1.9337966781207967
chr1	99745300	99746300	1.0651918802416072
chr1	99745400	99746400	0.399516470920443
chr1	99745500	99746500	0.7957694054857914
chr1	99745600	99746600	0.1850690924401291
chr1	99745700	99746700	-0.4017860403989731
chr1	99745800	99746800	0.3981626097516737
chr1	99745900	99746900	-0.13199937175168927
chr1	99746000	99747000	0.39387447673195136
chr1	99746100	99747100	-0.3498833249896622
chr1	99746200	99747200	-0.7923682386237156
chr1	99746300	99747300	-0.1920621992741955
chr1	99746400	99747400	0.625080557217408
chr1	99746500	99747500	0.1726916631826008
chr1	99746600	99747600	0.07922358840492127
chr1	99746700	99747700	0.21388688052036667
chr1	99746800	99747800	-0.030817474830040426
chr1	99746900	99747900	0.455925233997621
chr1	99747000	99748000	-0.08467766356775594
chr1	99747100	99748100	-0.0367790904622852
chr1	99747200	99748200	0.29355758735249665
chr1	99747300	99748300	-0.0991094409304536
chr1	99747400	99748400	-0.39675961052641207
chr1	99747500	99748500	0.10222767355201233
chr1	99747600	99748600	0.5808019706708114
chr1	99747700	99748700	1.405980801074203
chr1	99747800	99748800	1.4676969283994081
chr1	99747900	99748900	0.5265779846127447
chr1	99748000	99749000	0.4857243564769296
chr1	99748100	99749100	0.7170041503506975
chr1	99748200	99749200	0.9860495995378756
chr1	99748300	99749300	1.1482441586804628
chr1	99748400	99749400	1.3332367908039406
chr1	99748500	99749500	1.3354589625289557
chr1	99748600	99749600	0.7885640238764888
chr1	99748700	99749700	-0.3180703371998325
chr1	99748800	99749800	-0.31653277749457104
chr1	99749200	99750200	0.008724668183558259
chr1	99749300	99750300	0.966897089386667
chr1	99749400	99750400	1.1005589839281549
chr1	99749500	99750500	0.724750882288693
chr1	99749600	99750600	1.2844827220210793
chr1	99749700	99750700	2.4653884750340542
chr1	99749800	99750800	1.9338285937872481
chr1	99749900	99750900	1.6820847843305502
chr1	99750000	99751000	1.6463443925580514
chr1	99750100	99751100	1.7989984592135968
chr1	99750200	99751200	1.5832168228097552
chr1	99750300	99751300	1.8364454241500416
chr1	99750400	99751400	1.9448340975418128
chr1	99750500	99751500	2.098038036436784
chr1	99750600	99751600	1.7582044981676694
chr1	99750700	99751700	1.193937682264662
chr1	99750800	99751800	1.7147037564349388
chr1	99750900	99751900	1.951759816412076
chr1	99751000	99752000	2.04315005375741
chr1	99751100	99752100	1.5226377621542913
chr1	99751200	99752200	1.0551747189506453
chr1	99751300	99752300	0.3884087770246212
chr1	99751400	99752400	-0.1265504875635639
chr1	99751500	99752500	0.10199174499200944
chr1	99751600	99752600	0.4617636847289592
chr1	99751700	99752700	-0.1802081622213343
chr1	99751800	99752800	0.31830483891769845
chr1	99751900	99752900	0.17165682680562214
chr1	99752000	99753000	0.11468083970878488
chr1	99752100	99753100	0.4273352394517181
chr1	99752200	99753200	0.9363915527961374
chr1	99752300	99753300	0.13252375464583252
chr1	99752400	99753400	0.5077336695215829
chr1	99752500	99753500	0.4616313561679442
chr1	99753300	99754300	2.29718661548145
chr1	99753400	99754400	2.4131688606976627
chr1	99753500	99754500	2.079612513102632
chr1	99753600	99754600	1.6405923004056282
chr1	99753700	99754700	0.4420881609496891
chr1	99753800	99754800	-0.12759901837714788
chr1	99753900	99754900	-0.15639078068460446
chr1	99754000	99755000	0.5244777936936093
chr1	99754100	99755100	0.5726085012521371
chr1	99754200	99755200	0.2706589150688377
chr1	99754300	99755300	0.024172966470283986
chr1	99754400	99755400	-0.28749360068852103
chr1	99754500	99755500	-0.2490183263199536
chr1	99754600	99755600	0.015560270812559032
chr1	99754700	99755700	0.8188383025674513
chr1	99754800	99755800	0.4438706875541264
chr1	99754900	99755900	0.4197122869658225
chr1	99755000	99756000	0.18610046572282588
chr1	99755100	99756100	0.2310830789404917
chr1	99755200	99756200	0.4913936755990427
chr1	99755300	99756300	0.3581912953431116
chr1	99755400	99756400	0.3117095990555861
chr1	99755500	99756500	0.6273691528977672
chr1	99755600	99756600	0.15205488712930845
chr1	99755700	99756700	-0.3562265933667417
chr1	99756200	99757200	1.9520192118030903
chr1	99756800	99757800	1.1561167449980514
chr1	99756900	99757900	0.8382286103374585
chr1	99757200	99758200	-0.18895161907855546
chr1	99757300	99758300	0.29546615421776723
chr1	99757400	99758400	0.20970434509565009
chr1	99757500	99758500	0.4303059769276508
chr1	99757600	99758600	0.6818713466477411
chr1	99757700	99758700	0.5824301437874738
chr1	99757800	99758800	1.2246476270213704
chr1	99757900	99758900	1.1107186572109864
chr1	99758000	99759000	0.4567079943935524
chr1	99758100	99759100	0.3648365171959253
chr1	99758200	99759200	0.4887952116879383
chr1	99758300	99759300	-0.0981981518072061
chr1	99758400	99759400	0.047524949186693616
chr1	99758500	99759500	-0.266647409628542
chr1	99758600	99759600	-0.2641999588104756
chr1	99758700	99759700	-0.084670406288344
chr1	99758800	99759800	-0.859678999502751
chr1	99758900	99759900	-0.7657966962520432
chr1	99759000	99760000	-0.05947791974359296
chr1	99759100	99760100	-0.320613251937824
chr1	99759200	99760200	-0.14732353947805446
chr1	99759300	99760300	-0.17467739059740248
chr1	99759400	99760400	0.3442416626274142
chr1	99759500	99760500	0.3227101902844597
chr1	99759600	99760600	-0.016775982948364826
chr1	99759700	99760700	-0.1437513996456012
chr1	99759800	99760800	-0.11779497112922654
chr1	99759900	99760900	-0.4877927320452832
chr1	99760000	99761000	-1.0490673337992118
chr1	99760100	99761100	-1.196131229866159
chr1	99760200	99761200	-1.572022830560976
chr1	99760300	99761300	-1.2734990009822225
chr1	99760400	99761400	-2.2841629752555983
chr1	99760500	99761500	-2.8664736213808455
chr1	99760600	99761600	-2.5357000094346995
chr1	99760700	99761700	-2.2101977489376345
chr1	99760800	99761800	-1.8436449386927547
chr1	99760900	99761900	-1.5146535946089232
chr1	99761000	99762000	-1.0769285726851594
chr1	99761100	99762100	-1.2716974917783708
chr1	99761200	99762200	-0.4775242097992491
chr1	99761300	99762300	-0.6543039823369938
chr1	99761400	99762400	-0.21582400359172024
chr1	99763900	99764900	0.33390007412664463
chr1	99764000	99765000	-0.004944639025761409
chr1	99764100	99765100	0.4033730259838987
chr1	99764200	99765200	0.279706948896732
chr1	99764300	99765300	0.6397870420275731
chr1	99764400	99765400	1.5243743932289795
chr1	99764500	99765500	1.2938554650002352
chr1	99765500	99766500	0.5357912807608085
chr1	99765600	99766600	0.17777271826932878
chr1	99765700	99766700	0.13668230201656748
chr1	99765800	99766800	0.34921366421879074
chr1	99765900	99766900	1.055656517799502
chr1	99766000	99767000	0.8036530659581507
chr1	99766100	99767100	0.4964312782156967
chr1	99766200	99767200	0.500159143262323
chr1	99766300	99767300	0.20168993340365293
chr1	99766400	99767400	-0.3324130664644402
chr1	99766500	99767500	0.2396673251727621
chr1	99766600	99767600	0.9168761021506372
chr1	99766700	99767700	1.0245618114795587
chr1	99766800	99767800	1.4418580865104622
chr1	99766900	99767900	1.4798978764359052
chr1	99767000	99768000	1.7875106965765912
chr1	99767100	99768100	2.28853354369744
chr1	99767200	99768200	2.244672543200116
chr1	99767300	99768300	2.0215295980171084
chr1	99767400	99768400	1.9910226534829687
chr1	99767500	99768500	1.559907607903337
chr1	99767600	99768600	1.4492801065721357
chr1	99767700	99768700	1.530269439752853
chr1	99767800	99768800	2.154872122812354
chr1	99767900	99768900	2.033420675402456
chr1	99768000	99769000	2.1774586530520423
chr1	99768100	99769100	1.9080072818322518
chr1	99768200	99769200	1.7970726514870892
chr1	99768300	99769300	2.1517847591244736
chr1	99768400	99769400	2.210750130975516
chr1	99768500	99769500	1.865862154640232
chr1	99768600	99769600	1.792571348293568
chr1	99768700	99769700	1.8842327536908183
chr1	99768800	99769800	0.996381826536485
chr1	99768900	99769900	1.0259745148265509
chr1	99769000	99770000	1.243316143776441
chr1	99769100	99770100	1.2377998748182943
chr1	99769200	99770200	2.178440840060176
chr1	99769300	99770300	2.173164061192875
chr1	99769400	99770400	1.7190144982904931
chr1	99769500	99770500	2.0985290890531156
chr1	99769600	99770600	2.8921142923721543
chr1	99769700	99770700	2.8804516166002614
chr1	99769800	99770800	2.65792218417578
chr1	99769900	99770900	2.832400524774208
chr1	99770000	99771000	2.3769244061811903
chr1	99770100	99771100	2.1262965324708403
chr1	99770200	99771200	1.9269068301049288
chr1	99770300	99771300	1.8015391597420576
chr1	99770400	99771400	1.4395761724904113
chr1	99770500	99771500	1.1878797619545562
chr1	99770600	99771600	-0.6247737278689728
chr1	99770700	99771700	-0.5548182300873588
chr1	99770800	99771800	-0.24355306215339506
chr1	99770900	99771900	-0.3654451053781167
chr1	99771000	99772000	-0.7781052289754591
chr1	99771100	99772100	-0.6846360805465492
chr1	99771200	99772200	-1.3393749167670672
chr1	99771300	99772300	-1.4189035098418792
chr1	99772400	99773400	-0.4331154253215456
chr1	99772500	99773500	0.015642128128323687
chr1	99772600	99773600	0.1101930760964932
chr1	99772700	99773700	0.35578083045912423
chr1	99772800	99773800	0.3949957110944644
chr1	99772900	99773900	0.6209793590675029
chr1	99773000	99774000	0.9241599973660115
chr1	99774100	99775100	0.09858905044461072
chr1	99774200	99775200	-0.213471986866528
chr1	99774300	99775300	0.07587864474825796
chr1	99774400	99775400	-0.2801231722975316
chr1	99774500	99775500	-0.06509797063684597
chr1	99774600	99775600	0.3828256726983278
chr1	99774700	99775700	0.17143089061483668
chr1	99774800	99775800	0.15701143034904438
chr1	99774900	99775900	0.03645475017615478
chr1	99775000	99776000	0.3826045382744251
chr1	99775100	99776100	0.6791272094224079
chr1	99775200	99776200	0.7844355855071091
chr1	99775300	99776300	0.3599167702063088
chr1	99775400	99776400	0.6691058999549095
chr1	99775500	99776500	0.21147367676493986
chr1	99775600	99776600	0.05081647164000992
chr1	99775700	99776700	0.2019548810163768
chr1	99775800	99776800	-0.015162883719275598
chr1	99775900	99776900	0.022750994268177525
chr1	99776000	99777000	0.0439218956003476
chr1	99776100	99777100	-0.7691427898192836
chr1	99776600	99777600	0.3735893158046677
chr1	99776700	99777700	0.8565724976925759
chr1	99776800	99777800	1.3831055933631202
chr1	99776900	99777900	2.282540021469816
chr1	99777000	99778000	2.0120091399542317
chr1	99777100	99778100	2.2814742064824443
chr1	99777200	99778200	2.5699953984146515
chr1	99777300	99778300	2.6390600609228616
chr1	99777400	99778400	1.9549330619849543
chr1	99777500	99778500	2.1593064068355794
chr1	99777600	99778600	2.361977240823665
chr1	99777700	99778700	2.259406465243771
chr1	99777800	99778800	1.5509153282463632
chr1	99777900	99778900	0.6343073622040961
chr1	99778000	99779000	0.8564683531213219
chr1	99778100	99779100	0.4008938048413584
chr1	99778200	99779200	0.5752724038632301
chr1	99778300	99779300	0.1827249841977907
chr1	99778400	99779400	0.9344825940639
chr1	99778500	99779500	0.6944003254975419
chr1	99778600	99779600	0.0650765055406893
chr1	99778700	99779700	-0.4780696701911221
chr1	99778800	99779800	0.2469796155102537
chr1	99778900	99779900	0.715368420550759
chr1	99779000	99780000	0.49705501885002545
chr1	99779100	99780100	1.0335217958858756
chr1	99779200	99780200	1.1361117257359348
chr1	99779300	99780300	1.337834895082292
chr1	99779400	99780400	1.700923997735635
chr1	99779500	99780500	2.3624610544851814
chr1	99779600	99780600	2.2827000739740173
chr1	99779700	99780700	2.5479618965242814
chr1	99779800	99780800	2.551591568968357
chr1	99779900	99780900	2.2809424562625584
chr1	99780000	99781000	2.3612269942366657
chr1	99780100	99781100	2.328795790507256
chr1	99780200	99781200	1.6991365971845165
chr1	99780300	99781300	1.2688038656703209
chr1	99780400	99781400	0.7674731209051169
chr1	99780500	99781500	0.11229430346322912
chr1	99780600	99781600	0.4498769520926375
chr1	99780700	99781700	0.5992524179430866
chr1	99780800	99781800	0.13131016620068625
chr1	99780900	99781900	-0.2423549959037675
chr1	99781000	99782000	0.07469740845646163
chr1	99781100	99782100	-0.4985447864462959
chr1	99781200	99782200	-0.29704830008602096
chr1	99781300	99782300	-0.20140627491015653
chr1	99781400	99782400	0.6483633242778679
chr1	99781500	99782500	0.7519774623862042
chr1	99781600	99782600	1.1513584174681208
chr1	99781700	99782700	1.1202642525833573
chr1	99781800	99782800	1.0918523386815098
chr1	99781900	99782900	1.0605049871818066
chr1	99782000	99783000	1.0033115109197115
chr1	99782100	99783100	1.5492235855125158
chr1	99782200	99783200	1.4870814433697392
chr1	99782300	99783300	1.4918447569654292
chr1	99782400	99783400	0.8291787086719439
chr1	99782500	99783500	0.9572081418218878
chr1	99782600	99783600	0.7523128494009679
chr1	99782700	99783700	0.4528002092052623
chr1	99782800	99783800	0.994025052240229
chr1	99783900	99784900	1.232519981958789
chr1	99784000	99785000	1.3644973231869375
chr1	99784100	99785100	1.0223482054918849
chr1	99784200	99785200	1.5543155889333664
chr1	99784300	99785300	1.5230205932135816
chr1	99784400	99785400	1.7362452265078618
chr1	99784500	99785500	0.7119676959665545
chr1	99784600	99785600	0.8284177504520677
chr1	99784700	99785700	0.5267626376748572
chr1	99784800	99785800	1.0090555689098164
chr1	99784900	99785900	0.6359995298972784
chr1	99785000	99786000	0.810120007901233
chr1	99785100	99786100	1.0474478312035451
chr1	99785200	99786200	0.9950956443587099
chr1	99785300	99786300	1.0836532912039163
chr1	99785400	99786400	0.4349532183085323
chr1	99785500	99786500	0.908603758022624
chr1	99785600	99786600	1.3055071449743394
chr1	99785700	99786700	1.4781864279496146
chr1	99785800	99786800	0.9747989458436466
chr1	99785900	99786900	1.0306150741914983
chr1	99786000	99787000	0.3550917134855229
chr1	99786100	99787100	0.2827188838511922
chr1	99786200	99787200	0.3848390933034512
chr1	99786300	99787300	0.060548151141562284
chr1	99786400	99787400	0.7711700978012517
chr1	99786500	99787500	0.3677326241085164
chr1	99786600	99787600	-0.09180121709783567
chr1	99786700	99787700	0.18907827985708625
chr1	99786800	99787800	0.9349149668103056
chr1	99786900	99787900	1.0338262289735891
chr1	99787000	99788000	1.5454463846515207
chr1	99787100	99788100	1.1739009400778602
chr1	99787200	99788200	2.090480171582282
chr1	99787300	99788300	3.145241617328766
chr1	99787400	99788400	2.7168763203785544
chr1	99787500	99788500	3.1852199068413625
chr1	99787600	99788600	2.9178825644104043
chr1	99787700	99788700	2.3941472450248886
chr1	99787800	99788800	2.293558245944582
chr1	99787900	99788900	2.695144604416323
chr1	99788000	99789000	2.07256967412981
chr1	99788100	99789100	1.9270128798849435
chr1	99788200	99789200	0.7973989928376249
chr1	99788300	99789300	-0.6496564049732594
chr1	99788400	99789400	-0.6977195202609725
chr1	99788500	99789500	-0.9527029624176052
chr1	99788600	99789600	-0.5894962431315777
chr1	99788700	99789700	-0.6775277513200281
chr1	99788800	99789800	-0.9319402255358544
chr1	99788900	99789900	-1.0904127746019947
chr1	99789000	99790000	-0.6089872496567899
chr1	99789100	99790100	-0.5386417856194711
chr1	99789200	99790200	-1.251082686831628
chr1	99789300	99790300	-1.6542056574660515
chr1	99789400	99790400	-1.1787039560816903
chr1	99789500	99790500	-1.6367042387982564
chr1	99789600	99790600	-2.4129022841752192
chr1	99789700	99790700	-2.212251403630293
chr1	99789800	99790800	-2.2999522405363755
chr1	99789900	99790900	-2.402211387728287
chr1	99790000	99791000	-1.818334746030943
chr1	99790100	99791100	-1.5605694173616271
chr1	99790200	99791200	-1.1174724694623814
chr1	99790300	99791300	-0.1238477184794322
chr1	99790400	99791400	-0.42416807211185625
chr1	99790500	99791500	0.07029190509914038
chr1	99790600	99791600	0.6536679317688461
chr1	99790700	99791700	0.5616303685179158
chr1	99790800	99791800	0.6205714054156132
chr1	99790900	99791900	1.1971855570450995
chr1	99791000	99792000	0.7978503256426044
chr1	99791100	99792100	0.1767758402105059
chr1	99791200	99792200	-0.02495375614201155
chr1	99791300	99792300	-0.9991872698435792
chr1	99791400	99792400	-1.1948172488044473
chr1	99791500	99792500	-1.0892509447442926
chr1	99791600	99792600	-1.5612596580845983
chr1	99791700	99792700	-1.5032123686678898
chr1	99791800	99792800	-2.3671288267933264
chr1	99791900	99792900	-2.529160673423518
chr1	99792000	99793000	-2.5547777310526207
chr1	99792100	99793100	-1.7400212377406719
chr1	99792200	99793200	-1.7575569488146052
chr1	99792300	99793300	-1.0123278157018016
chr1	99792400	99793400	-0.521384732341102
chr1	99792500	99793500	-0.5888246940378776
chr1	99792600	99793600	-0.5737804734388651
chr1	99792700	99793700	-0.2379478334236381
chr1	99792800	99793800	0.6337891890466973
chr1	99792900	99793900	0.7749177485120573
chr1	99793000	99794000	0.9211572836349287
chr1	99793100	99794100	0.6353315529442047
chr1	99793200	99794200	1.2551065192963808
chr1	99793300	99794300	1.8766762535531567
chr1	99793400	99794400	1.2842492071443268
chr1	99793500	99794500	1.5967601101097508
chr1	99793600	99794600	1.6010951320975302
chr1	99793700	99794700	1.535312977892072
chr1	99794900	99795900	0.4664874842192186
chr1	99796000	99797000	-0.7145357028818289
chr1	99796700	99797700	-1.59018208913803
chr1	99796800	99797800	-1.5615389830632642
chr1	99796900	99797900	-1.4890414048051956
chr1	99797000	99798000	-2.116628418454217
chr1	99797100	99798100	-2.3710603861710937
chr1	99797200	99798200	-2.9180826357174325
chr1	99797300	99798300	-2.8739596650639267
chr1	99797400	99798400	-2.6653134690638867
chr1	99797500	99798500	-2.60515756679661
chr1	99797600	99798600	-2.7356441538125513
chr1	99797700	99798700	-2.6499296437330906
chr1	99798800	99799800	-0.3598322038453607
chr1	99798900	99799900	-0.3289827548334273
chr1	99799000	99800000	-1.1453485206636675
chr1	99799100	99800100	-0.9347093988237514
chr1	99799200	99800200	-0.6736427110128091
chr1	99799300	99800300	-0.5751240838060253
chr1	99799400	99800400	-0.759116487348891
chr1	99799500	99800500	-0.6770046489597699
chr1	99799600	99800600	-1.0605474966132025
chr1	99799700	99800700	-0.4941646318072833
chr1	99799800	99800800	-0.8444877978494355
chr1	99799900	99800900	-0.9793877541439296
chr1	99801700	99802700	-0.4685655103232329
chr1	99801800	99802800	0.3922995598543119
chr1	99801900	99802900	-0.38071454435440977
chr1	99802000	99803000	-0.8575737363192774
chr1	99802100	99803100	-0.891673341259267
chr1	99802200	99803200	-0.9492386625082224
chr1	99802300	99803300	-0.7184372768547541
chr1	99802400	99803400	0.11858734556583993
chr1	99802500	99803500	0.3821563972520675
chr1	99802600	99803600	0.438399832322744
chr1	99802700	99803700	0.058157599365290434
chr1	99802800	99803800	-0.730087654577107
chr1	99802900	99803900	-0.8143043361393127
chr1	99803000	99804000	-0.4976266044686193
chr1	99803100	99804100	-0.1800979453137629
chr1	99803200	99804200	-0.689811006790134
chr1	99803300	99804300	-1.1790321558165908
chr1	99803400	99804400	-2.3150507899587534
chr1	99803500	99804500	-2.4156074587215226
chr1	99803600	99804600	-2.555198638201573
chr1	99803700	99804700	-2.551635963235346
chr1	99803800	99804800	-2.7310286218381936
chr1	99803900	99804900	-2.5198687735348053
chr1	99804000	99805000	-2.9496408318352576
chr1	99804100	99805100	-2.9000005062548766
chr1	99804200	99805200	-2.7192588533705115
chr1	99804300	99805300	-2.5377826854940544
chr1	99804400	99805400	-2.3075261529526063
chr1	99804500	99805500	-2.2280983633988645
chr1	99804600	99805600	-2.2325560174580152
chr1	99804700	99805700	-2.040316839050961
chr1	99804800	99805800	-2.4055319490070413
chr1	99804900	99805900	-1.889744474224264
chr1	99805000	99806000	-1.7446151589214465
chr1	99805100	99806100	-2.3649535137343665
chr1	99805200	99806200	-2.086054952505931
chr1	99805300	99806300	-2.0855064174434514
chr1	99805400	99806400	-2.0776185136709806
chr1	99805500	99806500	-2.131877146638617
chr1	99805600	99806600	-2.08864563223151
chr1	99805700	99806700	-2.2812407631820584
chr1	99805800	99806800	-2.006862268306424
chr1	99806200	99807200	-0.2034034581471663
chr1	99806300	99807300	-0.6225864148980982
chr1	99806400	99807400	-0.22165120774767147
chr1	99806500	99807500	-0.4868652784617146
chr1	99806600	99807600	-0.4561390314422499
chr1	99806700	99807700	-0.413706261286776
chr1	99806800	99807800	0.0015957317715524124
chr1	99806900	99807900	-0.07532138518313637
chr1	99807000	99808000	0.10433483767640973
chr1	99807500	99808500	1.2280563132940685
chr1	99807600	99808600	1.003370353589876
chr1	99807700	99808700	0.2329799874702766
chr1	99807800	99808800	0.13651710847332982
chr1	99807900	99808900	0.6743162116528678
chr1	99808000	99809000	0.7250207546598889
chr1	99808100	99809100	0.5714365537253744
chr1	99808200	99809200	0.4514469359654381
chr1	99808300	99809300	0.2762900065999995
chr1	99808400	99809400	0.4127504241240616
chr1	99808500	99809500	-0.5825451335271266
chr1	99808600	99809600	-1.0982899754144988
chr1	99808700	99809700	-0.4969311390464228
chr1	99808800	99809800	-0.16201118941990522
chr1	99808900	99809900	-0.4436204424749176
chr1	99810000	99811000	0.3340117694636677
chr1	99810100	99811100	0.2196874318836808
chr1	99810200	99811200	-0.6459568335349388
chr1	99810300	99811300	-1.0773196186919205
chr1	99810400	99811400	-1.7998968284623706
chr1	99810500	99811500	-1.6978539354937412
chr1	99810600	99811600	-2.1489419558239176
chr1	99810700	99811700	-1.6430094424134924
chr1	99810800	99811800	-1.9868071136555359
chr1	99810900	99811900	-1.5562187775291385
chr1	99811000	99812000	-1.6011552882181164
chr1	99811100	99812100	-1.6017244481617754
chr1	99811200	99812200	-0.7968794149429487
chr1	99811300	99812300	-0.5783770080505267
chr1	99811400	99812400	0.09313178898642274
chr1	99811500	99812500	-0.09967134694192267
chr1	99811600	99812600	-0.8482729389632326
chr1	99811700	99812700	-1.9607124153595945
chr1	99811800	99812800	-2.188045870911352
chr1	99811900	99812900	-2.1995840087205205
chr1	99812300	99813300	-2.1054652722880745
chr1	99812400	99813400	-1.5173518743519252
chr1	99812500	99813500	-0.4349163165442512
chr1	99812600	99813600	0.3392063885691625
chr1	99812700	99813700	0.6537796143890496
chr1	99813700	99814700	0.6327774178186161
chr1	99813800	99814800	0.5029298576380234
chr1	99813900	99814900	-0.320768770044881
chr1	99814000	99815000	-0.35441016327171404
chr1	99814100	99815100	-0.7720003393135232
chr1	99814200	99815200	-0.8341904937885352
chr1	99814300	99815300	-0.9316278638018772
chr1	99814400	99815400	0.2549946482340468
chr1	99814500	99815500	-0.02252927223266037
chr1	99814600	99815600	-0.028114704862273656
chr1	99814700	99815700	-0.6706103793177604
chr1	99814800	99815800	-0.7597114215709198
chr1	99814900	99815900	0.6446031558254196
chr1	99815000	99816000	0.09037672669920026
chr1	99815100	99816100	0.3097338179672105
chr1	99815200	99816200	0.2078928811616285
chr1	99815300	99816300	0.4562525005215965
chr1	99815400	99816400	-0.6522559051075625
chr1	99815500	99816500	-0.8930014433891451
chr1	99815600	99816600	-1.0982534284364305
chr1	99816600	99817600	-0.7032469200116545
chr1	99816700	99817700	-0.6832784398944574
chr1	99816800	99817800	-0.6475822884742848
chr1	99816900	99817900	-1.0435707702745456
chr1	99817000	99818000	-1.5506442692811937
chr1	99817100	99818100	-1.7984691017266112
chr1	99817200	99818200	-1.9937879371198681
chr1	99817300	99818300	-2.4030666696501592
chr1	99817400	99818400	-2.3592854860612325
chr1	99817500	99818500	-2.2183974018722434
chr1	99817600	99818600	-1.8011073157042068
chr1	99817700	99818700	-2.3610595736778577
chr1	99817800	99818800	-2.272176315954535
chr1	99817900	99818900	-2.307441371755673
chr1	99818000	99819000	-1.8655337069136582
chr1	99818100	99819100	-1.3777393342966116
chr1	99818200	99819200	-0.7977356973243369
chr1	99818300	99819300	-0.07532678298668381
chr1	99818400	99819400	0.26438965132257153
chr1	99818500	99819500	0.044325080951221785
chr1	99818600	99819600	-0.4860535053537636
chr1	99818700	99819700	0.4912489567778672
chr1	99821500	99822500	-0.7955967983792106
chr1	99821600	99822600	-0.6606685545099489
chr1	99821700	99822700	-0.9423224459342758
chr1	99821800	99822800	-0.7437456560927901
chr1	99821900	99822900	-0.5899510189587769
chr1	99822000	99823000	-0.43792901174114496
chr1	99822100	99823100	-0.647496748683879
chr1	99822200	99823200	-0.4034779319312443
chr1	99822300	99823300	-0.6760341080134973
chr1	99824000	99825000	1.976544357685128
chr1	99824100	99825100	2.0442668303753333
chr1	99824200	99825200	1.5752946810147683
chr1	99824300	99825300	1.7092808590643678
chr1	99824400	99825400	1.678963616188879
chr1	99824500	99825500	1.2969094347592172
chr1	99824600	99825600	2.0146939843580287
chr1	99824700	99825700	2.2685606773051923
chr1	99824800	99825800	2.6457463365580707
chr1	99824900	99825900	1.6881091867267657
chr1	99825000	99826000	1.6871194266962526
chr1	99825100	99826100	1.3322963476072665
chr1	99825200	99826200	1.7247315395844849
chr1	99825300	99826300	1.1811636538539143
chr1	99825400	99826400	1.1672823217818828
chr1	99825500	99826500	1.574827848751454
chr1	99825600	99826600	0.9858488326679268
chr1	99825700	99826700	0.7969341793612931
chr1	99825800	99826800	0.5148279071174335
chr1	99825900	99826900	0.8395505906091817
chr1	99827100	99828100	1.0192759117864032
chr1	99827200	99828200	1.1838101582961875
chr1	99827300	99828300	1.528299212714635
chr1	99827400	99828400	1.1113658757995348
chr1	99827500	99828500	1.1711576790139535
chr1	99827600	99828600	1.8578587493474967
chr1	99827700	99828700	2.7092651077369503
chr1	99827800	99828800	2.7004397778531968
chr1	99827900	99828900	1.856440052575643
chr1	99828000	99829000	1.649983180561371
chr1	99828100	99829100	1.7402499504881392
chr1	99828200	99829200	1.7104512207904217
chr1	99828300	99829300	0.539712435438144
chr1	99828400	99829400	1.206371806605104
chr1	99828500	99829500	0.7763104147379454
chr1	99828600	99829600	0.4904084770028622
chr1	99828700	99829700	-0.7307754765934674
chr1	99828800	99829800	-0.727005028133116
chr1	99828900	99829900	0.0040728206027587106
chr1	99829000	99830000	0.2886086587557693
chr1	99829100	99830100	0.1309197785915029
chr1	99829200	99830200	0.14671125289459658
chr1	99829300	99830300	0.9382647452792862
chr1	99829400	99830400	0.9594438150169701
chr1	99829500	99830500	1.2319593245692528
chr1	99829600	99830600	0.7911723628169709
chr1	99829700	99830700	1.4635815269577086
chr1	99829800	99830800	1.0143955682547436
chr1	99829900	99830900	-0.13027119892424716
chr1	99830000	99831000	-0.12994118492095416
chr1	99830100	99831100	-0.32271105994894955
chr1	99830200	99831200	-0.29639204673408603
chr1	99830300	99831300	-0.5411560615515238
chr1	99830400	99831400	-0.16253122701942202
chr1	99830500	99831500	-0.7727784014867596
chr1	99830600	99831600	-0.3192767039592794
chr1	99830700	99831700	-0.7826193136537001
chr1	99830800	99831800	-0.41956527070082217
chr1	99830900	99831900	-0.1000147169749472
chr1	99831000	99832000	-0.4847129463766584
chr1	99831100	99832100	-0.2843278638285757
chr1	99831200	99832200	-0.5006026849817939
chr1	99831300	99832300	-0.2177099499409476
chr1	99834100	99835100	1.8412490782213344
chr1	99834200	99835200	1.7521284707859168
chr1	99834300	99835300	1.8082896492989444
chr1	99834400	99835400	1.350365271748912
chr1	99834500	99835500	1.582895575065096
chr1	99834600	99835600	1.509816909773476
chr1	99834700	99835700	1.1526751961199608
chr1	99834800	99835800	0.7797364072735293
chr1	99834900	99835900	0.9817893431659784
chr1	99835000	99836000	1.2340527834590815
chr1	99835100	99836100	1.3127757738879369
chr1	99835200	99836200	1.0518378772036614
chr1	99835900	99836900	-1.3063482900197103
chr1	99836000	99837000	-1.4851925613031485
chr1	99836100	99837100	-1.4783872341909363
chr1	99836200	99837200	-1.482481525046969
chr1	99836300	99837300	-1.3951984667909083
chr1	99836400	99837400	-0.5373566431977117
chr1	99836500	99837500	0.2592713148453949
chr1	99836600	99837600	0.4495863646932811
chr1	99836700	99837700	2.0668158545855
chr1	99836800	99837800	1.8011162344461205
chr1	99836900	99837900	1.7512749679169264
chr1	99837000	99838000	1.0380123932694971
chr1	99838600	99839600	-0.004401394082002189
chr1	99838700	99839700	0.5843928759773276
chr1	99838800	99839800	0.6214490874231334
chr1	99838900	99839900	0.8276587675241459
chr1	99839000	99840000	0.47917390530045034
chr1	99839100	99840100	0.3510761257595867
chr1	99839200	99840200	0.6973008310825068
chr1	99839300	99840300	0.24695069472695144
chr1	99839400	99840400	-0.3038761986759437
chr1	99839500	99840500	-0.9458633963777217
chr1	99839600	99840600	-0.6324477013689584
chr1	99839700	99840700	-0.8574726320790101
chr1	99839800	99840800	-0.7285619086137989
chr1	99839900	99840900	-0.6267293802066534
chr1	99840000	99841000	-0.582683626906349
chr1	99840100	99841100	-0.16937808048199654
chr1	99840200	99841200	0.009210999230334272
chr1	99840300	99841300	0.34548069940682313
chr1	99840400	99841400	-0.15551281836018513
chr1	99840500	99841500	0.5384243048626641
chr1	99840600	99841600	1.2906157330881578
chr1	99840700	99841700	1.012939062745019
chr1	99840800	99841800	0.9581765029244228
chr1	99840900	99841900	0.2622532099710817
chr1	99841000	99842000	0.23231646755580648
chr1	99841100	99842100	0.04900999710649747
chr1	99841200	99842200	-0.712979694088722
chr1	99841300	99842300	-0.5988382878162354
chr1	99841400	99842400	-0.4668757892264318
chr1	99841500	99842500	-0.2292449558725219
chr1	99841600	99842600	-0.5368884204917321
chr1	99841700	99842700	-0.2855919183395704
chr1	99841800	99842800	0.1496231021412365
chr1	99841900	99842900	0.1165727811180914
chr1	99842000	99843000	-0.18187660486773471
chr1	99842100	99843100	-0.2775684257945241
chr1	99842200	99843200	0.26541756893555224
chr1	99842300	99843300	0.17303193382193174
chr1	99842400	99843400	0.26462597717385605
chr1	99842500	99843500	0.04716349881638525
chr1	99842600	99843600	0.2421651664179797
chr1	99842700	99843700	0.4561008004704778
chr1	99842800	99843800	0.442316568567786
chr1	99842900	99843900	0.8713139433484847
chr1	99843000	99844000	1.306265444782944
chr1	99843100	99844100	0.9623652484901852
chr1	99843200	99844200	0.7772449946082841
chr1	99843300	99844300	0.4574581498192634
chr1	99843400	99844400	0.6871908660316521
chr1	99843500	99844500	0.0631310640871083
chr1	99843600	99844600	-0.15660274444105146
chr1	99843700	99844700	-0.2289368046324615
chr1	99843800	99844800	-0.3515354827343903
chr1	99843900	99844900	-0.2376719333669184
chr1	99844000	99845000	0.08656611530913426
chr1	99844100	99845100	0.6228995074272532
chr1	99844200	99845200	0.10653502387902834
chr1	99844300	99845300	0.3662939509997225
chr1	99844400	99845400	0.2611659914222763
chr1	99844500	99845500	0.8886875526617277
chr1	99844600	99845600	1.2323011226127638
chr1	99844700	99845700	1.27930886650109
chr1	99844800	99845800	0.8517711458198445
chr1	99845900	99846900	0.9177761306945512
chr1	99846000	99847000	1.2116706205464314
chr1	99846100	99847100	1.2959082371632125
chr1	99846200	99847200	1.722430953293252
chr1	99846300	99847300	1.563092057183832
chr1	99846400	99847400	1.6277894603851106
chr1	99846500	99847500	1.1612608885453968
chr1	99846600	99847600	0.5518493090160757
chr1	99846700	99847700	0.8362434216679197
chr1	99846800	99847800	0.11196907802201812
chr1	99846900	99847900	-0.017634215213725584
chr1	99847000	99848000	-0.26277733871403314
chr1	99848200	99849200	-0.06376727443250857
chr1	99848500	99849500	0.3742724886393996
chr1	99848600	99849600	0.10825632444325024
chr1	99848700	99849700	-0.07078262579262687
chr1	99848800	99849800	-0.09753943669081566
chr1	99848900	99849900	-0.3651765911121721
chr1	99849000	99850000	-1.0523572057094999
chr1	99849100	99850100	-1.3649598457138772
chr1	99849200	99850200	-1.2161000823738908
chr1	99849300	99850300	-0.031785194212999406
chr1	99849400	99850400	0.15171778017396195
chr1	99849500	99850500	-0.2433084695091865
chr1	99849600	99850600	0.08865686885003002
chr1	99849700	99850700	0.18815945984202045
chr1	99849800	99850800	0.196214834163448
chr1	99849900	99850900	0.2125841821393444
chr1	99850000	99851000	1.3279819656342808
chr1	99850100	99851100	1.7458457979230089
chr1	99850200	99851200	1.5836166896586137
chr1	99850300	99851300	0.218557607462832
chr1	99850400	99851400	0.49154897036103296
chr1	99850500	99851500	1.058903078729447
chr1	99850600	99851600	1.1435962030920919
chr1	99851300	99852300	-2.5488005168824994
chr1	99852600	99853600	1.4276635383037446
chr1	99852700	99853700	1.2363306276876471
chr1	99852800	99853800	1.3518865062968028
chr1	99852900	99853900	1.154874087919458
chr1	99853000	99854000	1.6264236908993963
chr1	99853100	99854100	1.7125871981436678
chr1	99853200	99854200	1.4308227049322368
chr1	99853300	99854300	1.203794616021248
chr1	99853400	99854400	0.6109583717871798
chr1	99853500	99854500	0.2031576502625876
chr1	99853600	99854600	0.1687994942168563
chr1	99853700	99854700	-0.3436757523586977
chr1	99854800	99855800	1.1323369388534186
chr1	99854900	99855900	1.3152142594707674
chr1	99855000	99856000	0.40334006312016135
chr1	99855100	99856100	-0.4406644112620606
chr1	99855200	99856200	-0.3959224106543853
chr1	99855300	99856300	-0.34816093210576216
chr1	99857900	99858900	-0.8730157848539483
chr1	99858000	99859000	-0.3125707273414758
chr1	99858100	99859100	-0.7991902052692196
chr1	99858200	99859200	-1.199458660915618
chr1	99858300	99859300	-0.6290587493069193
chr1	99858400	99859400	-0.8765086853148709
chr1	99858500	99859500	-0.9314628875719004
chr1	99858600	99859600	-0.7631778797671777
chr1	99858700	99859700	-0.4845802887100982
chr1	99858800	99859800	-0.9850019851277714
chr1	99858900	99859900	-0.6346804382268112
chr1	99859000	99860000	-0.3370077368350871
chr1	99859100	99860100	0.0074493042399933875
chr1	99859200	99860200	0.9059146602864541
chr1	99859300	99860300	0.7467168282968889
chr1	99859400	99860400	0.7109810807449037
chr1	99859500	99860500	0.8218301565047379
chr1	99859600	99860600	0.7339988960394108
chr1	99859700	99860700	0.6162644288922247
chr1	99859800	99860800	1.6744352894460437
chr1	99859900	99860900	1.9482608933188512
chr1	99860000	99861000	1.2492763283316677
chr1	99860100	99861100	0.6673979276384729
chr1	99860200	99861200	0.008330066401807711
chr1	99860300	99861300	0.3177516804281181
chr1	99860400	99861400	0.3458505335545553
chr1	99860500	99861500	0.4181037941960377
chr1	99860600	99861600	-0.04723410219554485
chr1	99860700	99861700	0.29409112427862044
chr1	99860800	99861800	-0.035152120457199856
chr1	99860900	99861900	-0.4389616792696031
chr1	99861000	99862000	-0.2797816261411957
chr1	99861100	99862100	0.11669567693034767
chr1	99861200	99862200	-0.10946646480053884
chr1	99861300	99862300	-0.261133388874713
chr1	99861400	99862400	0.12894068707426953
chr1	99861500	99862500	-0.4753738187978676
chr1	99861600	99862600	-0.23242808181834146
chr1	99861700	99862700	-0.3285941287226227
chr1	99861800	99862800	-0.5498262410516495
chr1	99861900	99862900	-1.0885038340418187
chr1	99862000	99863000	-1.0155553724893551
chr1	99862100	99863100	-1.3473947343996262
chr1	99862200	99863200	-1.0406429038629013
chr1	99862300	99863300	-1.25140383387598
chr1	99862400	99863400	-1.5781430953604858
chr1	99862500	99863500	-1.2560523413212992
chr1	99862600	99863600	-0.9682267109855364
chr1	99862700	99863700	-1.2848514316130228
chr1	99863900	99864900	-1.057173165742076
chr1	99864000	99865000	-0.08761132878516212
chr1	99864100	99865100	-0.8694489637906954
chr1	99864200	99865200	-2.202747590604397
chr1	99864300	99865300	-1.829423447025192
chr1	99864400	99865400	-1.9851222764513483
chr1	99864500	99865500	-2.1074466911425334
chr1	99864600	99865600	-1.1249717146925935
chr1	99864700	99865700	-0.9826629463020958
chr1	99864800	99865800	-0.7690751495581832
chr1	99864900	99865900	-0.7852977228981729
chr1	99865000	99866000	-1.337131416188097
chr1	99865100	99866100	-1.5793342386300804
chr1	99865200	99866200	-0.34332791054959994
chr1	99865300	99866300	-0.5409615108587729
chr1	99865400	99866400	-0.7447633891449655
chr1	99865500	99866500	0.059009087700189485
chr1	99865600	99866600	-1.0794649700265524
chr1	99865700	99866700	-0.9484134213242328
chr1	99865800	99866800	-0.8299196084299026
chr1	99865900	99866900	-0.2982045041350448
chr1	99866000	99867000	0.2754254912038063
chr1	99866100	99867100	1.3587497616451951
chr1	99866200	99867200	0.6601137587426716
chr1	99866300	99867300	1.1110278365357151
chr1	99866400	99867400	1.7569107586144048
chr1	99866500	99867500	0.6822520572037406
chr1	99866600	99867600	0.7040283951699678
chr1	99866700	99867700	0.4923718298813453
chr1	99866800	99867800	0.02383659520801901
chr1	99866900	99867900	-0.5670121466542241
chr1	99867000	99868000	-1.3095149673823012
chr1	99867100	99868100	-1.9156211734594235
chr1	99867200	99868200	-1.1796741270290385
chr1	99867300	99868300	-1.695061818599468
chr1	99867400	99868400	-1.0857062046940904
chr1	99867500	99868500	-0.4169442950596888
chr1	99867600	99868600	-0.2865219140833975
chr1	99867700	99868700	-0.3406879331993557
chr1	99867800	99868800	0.32752128250475915
chr1	99869000	99870000	-0.6663819648861652
chr1	99869100	99870100	-1.3587217195154428
chr1	99869200	99870200	-1.5325399331922376
chr1	99869300	99870300	-1.288404382232596
chr1	99869400	99870400	-0.9098136436145792
chr1	99869500	99870500	-0.4990869579773768
chr1	99869600	99870600	-0.7336445695141511
chr1	99869700	99870700	-0.9841814568923852
chr1	99869800	99870800	-0.8138358080073339
chr1	99869900	99870900	0.07382370210455258
chr1	99870000	99871000	0.36658946833642647
chr1	99870100	99871100	1.3730047673482335
chr1	99870200	99871200	1.4688503140136129
chr1	99870300	99871300	1.6406565068037935
chr1	99870400	99871400	1.4804710664637684
chr1	99870500	99871500	0.9334631073174682
chr1	99870600	99871600	1.0943019076282612
chr1	99870700	99871700	0.9986802198288254
chr1	99870800	99871800	0.5798283107874221
chr1	99870900	99871900	0.3112299547770759
chr1	99871000	99872000	-0.11748063251692523
chr1	99871100	99872100	-0.9309452780147162
chr1	99871200	99872200	-1.2028303803641829
chr1	99871300	99872300	-1.3329772862306428
chr1	99871400	99872400	-2.1404745578711983
chr1	99871500	99872500	-2.4373247120397195
chr1	99871600	99872600	-2.0965463478733737
chr1	99871700	99872700	-1.930274184482684
chr1	99871800	99872800	-1.8001834092243905
chr1	99871900	99872900	-1.9647230313450823
chr1	99872000	99873000	-1.4197417823325218
chr1	99872100	99873100	-1.1760879543738605
chr1	99872200	99873200	-1.0554406575948996
chr1	99872300	99873300	-1.66347336085787
chr1	99872400	99873400	-0.7451575474566594
chr1	99873500	99874500	0.2527292550209738
chr1	99873600	99874600	-0.1809390266712045
chr1	99873700	99874700	-0.4536851062306885
chr1	99873800	99874800	-0.11534053077545382
chr1	99875100	99876100	0.14145226907247027
chr1	99875200	99876200	-0.7948360327684638
chr1	99875300	99876300	0.21884171841715447
chr1	99875400	99876400	0.5300081459913631
chr1	99875500	99876500	0.8300031253868442
chr1	99875600	99876600	0.4082035139320547
chr1	99875700	99876700	0.5539195136049873
chr1	99875800	99876800	0.3857300206419053
chr1	99875900	99876900	0.4834656176619316
chr1	99876000	99877000	-0.21571143060534576
chr1	99876100	99877100	-0.31795378841061384
chr1	99876200	99877200	0.4571380376465219
chr1	99876300	99877300	-0.3272765762626206
chr1	99876400	99877400	-0.27596477072819336
chr1	99876500	99877500	-1.260842021809798
chr1	99876600	99877600	-0.5968908627034482
chr1	99876700	99877700	-1.208436067683769
chr1	99876800	99877800	-1.065700122194248
chr1	99876900	99877900	-0.298198853277496
chr1	99877000	99878000	0.34424121789139667
chr1	99877100	99878100	1.2047926293889446
chr1	99877200	99878200	1.1633655161741572
chr1	99877300	99878300	1.225114060196162
chr1	99877400	99878400	1.0062252526525808
chr1	99877500	99878500	1.3364135114578404
chr1	99877600	99878600	0.4509610081325008
chr1	99877700	99878700	1.1331209557608568
chr1	99877800	99878800	0.7759867595400479
chr1	99877900	99878900	0.2578236081512951
chr1	99878000	99879000	0.25185666511802884
chr1	99878100	99879100	0.10593593449118448
chr1	99878200	99879200	0.33608624377354945
chr1	99878300	99879300	-0.4393743843670624
chr1	99878400	99879400	-0.6050254746266281
chr1	99878500	99879500	-0.19845602153104733
chr1	99878600	99879600	1.0525651980165809
chr1	99878700	99879700	0.09490040975898173
chr1	99878800	99879800	0.4286429847470637
chr1	99878900	99879900	0.25332096421887906
chr1	99879000	99880000	0.15790028736759326
chr1	99879100	99880100	-0.029366778267292323
chr1	99879200	99880200	-0.7829898059894556
chr1	99879300	99880300	-0.4371146776947456
chr1	99879400	99880400	-0.3855092127029651
chr1	99879500	99880500	-0.5556914167601289
chr1	99879600	99880600	-0.9087529222811028
chr1	99879700	99880700	-0.19561082681670885
chr1	99879800	99880800	-0.2096893498499716
chr1	99879900	99880900	-0.22500990448244326
chr1	99880000	99881000	-0.38936638565532206
chr1	99880100	99881100	-0.8464118132548438
chr1	99880200	99881200	-0.34230736419065744
chr1	99880300	99881300	0.30924861876382953
chr1	99880400	99881400	-0.07711788599996733
chr1	99880500	99881500	0.280670263007239
chr1	99880600	99881600	-0.00899703111221312
chr1	99880700	99881700	-0.19876470258546367
chr1	99880800	99881800	0.41440534942087204
chr1	99880900	99881900	0.5336545973558083
chr1	99881000	99882000	0.6210474512017261
chr1	99881100	99882100	1.1454178169704907
chr1	99881900	99882900	-1.0927724363357263
chr1	99882000	99883000	-1.266999868208519
chr1	99882100	99883100	-1.5966577722772533
chr1	99882200	99883200	-1.4315294870909272
chr1	99882300	99883300	-1.2962644665598786
chr1	99882400	99883400	-0.8254468473667644
chr1	99882500	99883500	-1.6657695009565574
chr1	99882600	99883600	-1.7927730377673607
chr1	99882700	99883700	-1.7569856523213068
chr1	99882800	99883800	-1.119362851958387
chr1	99882900	99883900	-0.6570845799423946
chr1	99883000	99884000	0.013022468770000468
chr1	99883100	99884100	0.2609580325493419
chr1	99883200	99884200	0.4658906425301402
chr1	99883300	99884300	0.5196492650328717
chr1	99883400	99884400	1.1851429053973126
chr1	99883500	99884500	1.73947108597453
chr1	99883600	99884600	1.9500380010160685
chr1	99883700	99884700	2.2578407663174582
chr1	99883800	99884800	2.0852796309239907
chr1	99883900	99884900	2.269105085087265
chr1	99884000	99885000	1.849328874130867
chr1	99884100	99885100	1.9255247727459124
chr1	99884200	99885200	1.4594305054409016
chr1	99884300	99885300	1.5715078140231764
chr1	99884400	99885400	1.038303588863253
chr1	99884500	99885500	0.4061694940163311
chr1	99884600	99885600	0.8388960229585696
chr1	99884700	99885700	0.821974357168352
chr1	99884800	99885800	1.0697713195462042
chr1	99884900	99885900	0.9271440965865752
chr1	99885000	99886000	1.1929792625564588
chr1	99885100	99886100	0.6530707112646849
chr1	99885200	99886200	1.0136136775855469
chr1	99885300	99886300	1.358939685823074
chr1	99885400	99886400	1.5224909013091676
chr1	99885500	99886500	1.0348374450408426
chr1	99885600	99886600	0.26566818760259314
chr1	99885700	99886700	-0.2539364431575792
chr1	99885800	99886800	-1.300751814561592
chr1	99885900	99886900	-1.4251643539811223
chr1	99886000	99887000	-1.954690353515025
chr1	99886100	99887100	-0.8336476344647121
chr1	99886200	99887200	-1.068472490780153
chr1	99886300	99887300	-1.9029958533997504
chr1	99886400	99887400	-2.162818647964084
chr1	99886500	99887500	-1.4497731989340912
chr1	99886600	99887600	-0.5881906311416688
chr1	99886700	99887700	-0.6473329924391614
chr1	99886800	99887800	0.1064051991876017
chr1	99886900	99887900	0.2924708908129047
chr1	99887000	99888000	0.2633538438991376
chr1	99887100	99888100	-0.04408560427770205
chr1	99887200	99888200	-0.02996018500770653
chr1	99887300	99888300	-0.03567783371342783
chr1	99887400	99888400	0.24591746976360346
chr1	99887500	99888500	-0.15150809647977506
chr1	99887600	99888600	-0.1918193874851414
chr1	99887700	99888700	0.04949908655370271
chr1	99887800	99888800	-0.23416532811164026
chr1	99887900	99888900	-0.4590747324131832
chr1	99888000	99889000	0.1838915165946263
chr1	99888100	99889100	-0.15068826409946748
chr1	99888200	99889200	-0.4759323970806588
chr1	99888300	99889300	-0.29943412405505065
chr1	99888400	99889400	-0.7260120892716672
chr1	99888500	99889500	-0.2556395662677424
chr1	99888600	99889600	-0.33274728997652875
chr1	99888700	99889700	-0.6540967035358192
chr1	99888800	99889800	-0.4508401061345838
chr1	99888900	99889900	-0.3989376950735197
chr1	99889000	99890000	-0.9801332475309442
chr1	99889100	99890100	-0.5244915109016489
chr1	99889200	99890200	-0.4021125533591673
chr1	99889300	99890300	-0.1184048742457528
chr1	99889400	99890400	0.57395812365998
chr1	99889500	99890500	0.516968293282827
chr1	99889600	99890600	0.10796018571666624
chr1	99889700	99890700	0.5016125129104422
chr1	99889800	99890800	0.2242764892891312
chr1	99889900	99890900	-0.19538321934619332
chr1	99890000	99891000	-0.1233616575779315
chr1	99890100	99891100	-0.6033479493723927
chr1	99890200	99891200	-0.22156818965495198
chr1	99890300	99891300	-0.049253026408230996
chr1	99890400	99891400	-0.2680158380620382
chr1	99890500	99891500	-0.4822566709377102
chr1	99890600	99891600	-0.4264341306362783
chr1	99890700	99891700	-0.3726270935770925
chr1	99890800	99891800	0.08411812423915682
chr1	99890900	99891900	-0.08157525405336467
chr1	99891000	99892000	-0.23522531289408455
chr1	99891100	99892100	-0.23471510465283804
chr1	99891200	99892200	0.10548526483365434
chr1	99891300	99892300	0.003396710492177153
chr1	99891400	99892400	-0.06091883701591936
chr1	99891500	99892500	-0.4306730777742847
chr1	99891600	99892600	-0.13450266251339232
chr1	99891700	99892700	-0.22096987272786467
chr1	99891800	99892800	-0.4222122325425586
chr1	99891900	99892900	0.2768382673657578
chr1	99892000	99893000	0.19009802455236854
chr1	99892100	99893100	0.6462602697450237
chr1	99892200	99893200	0.4523900788404081
chr1	99892300	99893300	0.8337863940688891
chr1	99892400	99893400	0.2873927033907773
chr1	99892500	99893500	1.2190397535504178
chr1	99892600	99893600	0.3619603651951474
chr1	99892700	99893700	-0.11868170930411973
chr1	99892800	99893800	-0.13968749894328464
chr1	99892900	99893900	-0.93701003520923
chr1	99893000	99894000	-0.7923946964944983
chr1	99893100	99894100	-1.4326603575658683
chr1	99893200	99894200	-1.2055736556780705
chr1	99893300	99894300	-2.051926586847011
chr1	99893400	99894400	-1.2751512429068188
chr1	99893500	99894500	-1.4114772715969721
chr1	99893600	99894600	-1.2530404444485501
chr1	99893700	99894700	-0.4330314048540068
chr1	99893800	99894800	-0.30351872147520964
chr1	99893900	99894900	0.03552932881653747
chr1	99894000	99895000	0.2109654871160811
chr1	99894100	99895100	0.9844337382261404
chr1	99894200	99895200	0.6425361976166882
chr1	99894300	99895300	1.1724613093176637
chr1	99894400	99895400	0.7736211740606411
chr1	99894500	99895500	0.6832071573960664
chr1	99894600	99895600	0.7049913051073569
chr1	99894700	99895700	0.499843266681645
chr1	99894800	99895800	0.6342050875473868
chr1	99894900	99895900	1.0743315954572557
chr1	99895000	99896000	0.9444282751072095
chr1	99895100	99896100	0.5164335356420457
chr1	99895200	99896200	0.4292874476803928
chr1	99895300	99896300	0.09315003604002887
chr1	99895400	99896400	0.1193046842162037
chr1	99895500	99896500	0.2384824465966066
chr1	99895600	99896600	0.4560586081857224
chr1	99895700	99896700	0.03123631244469195
chr1	99895800	99896800	-0.11939683708101127
chr1	99895900	99896900	0.4168858417266076
chr1	99896000	99897000	0.44844137206288703
chr1	99896100	99897100	0.8527318972622083
chr1	99896200	99897200	0.38943874729320666
chr1	99896300	99897300	0.07307357808525992
chr1	99896400	99897400	-0.6016814684912919
chr1	99896500	99897500	-1.2503783761445633
chr1	99896600	99897600	-0.9726052743995758
chr1	99896700	99897700	-0.754444374236828
chr1	99896800	99897800	-0.8416713097641397
chr1	99896900	99897900	-1.9026663592210045
chr1	99897000	99898000	-2.2278036577491367
chr1	99897100	99898100	-3.128944066980387
chr1	99897200	99898200	-2.619279902629909
chr1	99897300	99898300	-2.593097348982756
chr1	99897400	99898400	-1.7957577214415208
chr1	99897500	99898500	-0.947054410170478
chr1	99897600	99898600	-1.6869101906303603
chr1	99897700	99898700	-1.0871820967492631
chr1	99897800	99898800	-1.4231098722413529
chr1	99897900	99898900	-0.933717103131496
chr1	99898000	99899000	-0.66768476967561
chr1	99898100	99899100	-0.6198926989687763
chr1	99898200	99899200	-0.784715407970305
chr1	99898300	99899300	-0.6573678338218739
chr1	99898400	99899400	-0.5488847218465652
chr1	99898500	99899500	-0.9816442728130658
chr1	99898600	99899600	0.2436474743744476
chr1	99898700	99899700	0.03230599838272595
chr1	99898800	99899800	0.6461978175606743
chr1	99898900	99899900	0.4986612724017868
chr1	99899600	99900600	0.8840740956419634
chr1	99899700	99900700	1.431704922321524
chr1	99899800	99900800	1.5535402087948194
chr1	99899900	99900900	1.1373990614919938
chr1	99900200	99901200	0.8436806497398824
chr1	99900300	99901300	0.5494856186202763
chr1	99901400	99902400	-1.4836175871199553
chr1	99901500	99902500	-0.7637809922594013
chr1	99901600	99902600	-0.8038261844162921
chr1	99901700	99902700	-0.7542757429032874
chr1	99901800	99902800	-0.41732664494608895
chr1	99901900	99902900	-0.5474822205966755
chr1	99902000	99903000	-0.47085329564702877
chr1	99902100	99903100	-0.41517787331228617
chr1	99902200	99903200	-0.5560674871296665
chr1	99902300	99903300	-0.4251951314846819
chr1	99902400	99903400	-0.5456078953991956
chr1	99902500	99903500	-1.24037305727802
chr1	99902600	99903600	-1.4090724907673329
chr1	99902700	99903700	-1.3913935151947745
chr1	99902800	99903800	-2.030432326558599
chr1	99902900	99903900	-1.8812157360131256
chr1	99903000	99904000	-1.3771586143989216
chr1	99903100	99904100	-1.307017434481656
chr1	99903200	99904200	-1.2723299181988144
chr1	99903300	99904300	-0.6610740415751762
chr1	99903400	99904400	-1.0070913164179394
chr1	99903500	99904500	-1.0734410487784942
chr1	99904600	99905600	0.4412639769477185
chr1	99904700	99905700	0.0015106560557822605
chr1	99904800	99905800	0.9605072706001692
chr1	99904900	99905900	1.073000566623865
chr1	99905000	99906000	1.3947321102168446
chr1	99905100	99906100	1.4049767899652874
chr1	99905200	99906200	0.5640216706638908
chr1	99905300	99906300	0.8766069609646626
chr1	99905400	99906400	0.4635561821157852
chr1	99905500	99906500	0.3280396046680785
chr1	99905600	99906600	0.4428361852067985
chr1	99905700	99906700	1.0380163893393306
chr1	99905800	99906800	-0.23049548388890664
chr1	99905900	99906900	0.2453312489241175
chr1	99906000	99907000	0.3979883566377442
chr1	99906100	99907100	0.10209413524688343
chr1	99906200	99907200	0.539972371089842
chr1	99906300	99907300	0.8295821273395138
chr1	99906400	99907400	1.0626063949381743
chr1	99906500	99907500	0.8300904896988337
chr1	99906600	99907600	0.8989269888440974
chr1	99907800	99908800	0.8059054870014113
chr1	99907900	99908900	0.9790682165865012
chr1	99908000	99909000	1.0744914030525194
chr1	99908100	99909100	0.8849435921289142
chr1	99908200	99909200	0.9780741358718844
chr1	99908300	99909300	1.437237131877031
chr1	99908400	99909400	1.8617331152755283
chr1	99908500	99909500	2.885206630813129
chr1	99908600	99909600	2.4923402539189974
chr1	99908700	99909700	2.434164748984486
chr1	99908800	99909800	1.9482976493831041
chr1	99908900	99909900	2.1173588640657046
chr1	99909000	99910000	1.4053482271225368
chr1	99909100	99910100	0.8610630095100629
chr1	99909200	99910200	0.8700115210663232
chr1	99909300	99910300	0.8096293753519876
chr1	99909400	99910400	0.13080228144251355
chr1	99909500	99910500	-0.8292428969682337
chr1	99909600	99910600	-1.2938317705407298
chr1	99909700	99910700	-1.8068512044123768
chr1	99909800	99910800	-1.7591329410683991
chr1	99909900	99910900	-2.2202939990677737
chr1	99910000	99911000	-1.4869613334276142
chr1	99910100	99911100	-1.4025455791031218
chr1	99910200	99911200	-1.0759247243930468
chr1	99910300	99911300	-0.6393361287409702
chr1	99910400	99911400	-0.017499021129207742
chr1	99910500	99911500	0.7205132864748198
chr1	99910600	99911600	0.8139988219474021
chr1	99910700	99911700	1.2823080216943301
chr1	99910800	99911800	1.645896456554958
chr1	99910900	99911900	2.515644011963324
chr1	99911000	99912000	2.2903530453501673
chr1	99911100	99912100	2.654476820455031
chr1	99911200	99912200	2.4607782623401078
chr1	99911300	99912300	1.986704784622937
chr1	99911400	99912400	1.8274389851029256
chr1	99911500	99912500	1.951304387368036
chr1	99911600	99912600	2.257869288782016
chr1	99911700	99912700	2.006613487477192
chr1	99911800	99912800	1.6273521359992889
chr1	99911900	99912900	0.0066583783259912144
chr1	99912000	99913000	-0.037721846262124714
chr1	99912100	99913100	0.21973377573746228
chr1	99912200	99913200	0.3568404539093534
chr1	99912300	99913300	-0.0978947307100047
chr1	99912400	99913400	-0.2819578032162326
chr1	99912500	99913500	-0.96451608391966
chr1	99912600	99913600	-1.2610506444026504
chr1	99912700	99913700	-0.8661984510375021
chr1	99912800	99913800	-0.37175199678052
chr1	99912900	99913900	0.5743892861888141
chr1	99913000	99914000	0.6507688788607593
chr1	99913100	99914100	0.6319131273848255
chr1	99913200	99914200	0.2886814748822878
chr1	99913300	99914300	0.8235634519966746
chr1	99913400	99914400	0.6891595305534829
chr1	99913500	99914500	1.1888290957598444
chr1	99913600	99914600	1.5155244482089472
chr1	99913700	99914700	1.368636243810763
chr1	99913800	99914800	0.5147328755847315
chr1	99913900	99914900	0.9785730303914972
chr1	99914000	99915000	0.9543185607383073
chr1	99914100	99915100	0.18122953617627266
chr1	99914200	99915200	-0.2948332848441432
chr1	99914300	99915300	-0.0653455205730445
chr1	99914400	99915400	-0.4263635889671252
chr1	99914500	99915500	-1.1485391633303126
chr1	99915600	99916600	-0.5283083120193435
chr1	99915700	99916700	-0.5737588837888974
chr1	99915800	99916800	-0.5409248861054018
chr1	99915900	99916900	-0.3811493702824083
chr1	99916000	99917000	-0.29371081970302815
chr1	99916100	99917100	0.29893756141349104
chr1	99916200	99917200	0.6506639058904041
chr1	99916300	99917300	0.6319458607333959
chr1	99916400	99917400	0.2840304853451683
chr1	99916500	99917500	0.4683291124187028
chr1	99916600	99917600	1.062703045050595
chr1	99916700	99917700	1.2040656991441707
chr1	99916800	99917800	1.4224491008784563
chr1	99916900	99917900	0.7597107058380855
chr1	99917000	99918000	0.876980844758029
chr1	99917100	99918100	0.5105744860232091
chr1	99917200	99918200	-0.20380779743961366
chr1	99917300	99918300	-0.1647608440951548
chr1	99917400	99918400	-0.3904179759102101
chr1	99917500	99918500	-0.059573603732766815
chr1	99917600	99918600	0.1805286902171448
chr1	99917700	99918700	0.299057868440277
chr1	99917800	99918800	-0.15489359610564502
chr1	99917900	99918900	0.7338509518134977
chr1	99918000	99919000	0.36615884308850644
chr1	99918100	99919100	-0.3627107998326855
chr1	99918200	99919200	0.26423427839647096
chr1	99918300	99919300	0.4111436196988063
chr1	99918400	99919400	0.7591327755201549
chr1	99918500	99919500	0.7920099218651465
chr1	99918600	99919600	0.3398787332042354
chr1	99918700	99919700	-0.2144099118310084
chr1	99918800	99919800	-0.07768448635986204
chr1	99918900	99919900	-0.43392740397311697
chr1	99919000	99920000	0.6184912489930581
chr1	99919100	99920100	1.150975607803966
chr1	99919200	99920200	1.4304956741950152
chr1	99919300	99920300	1.4208276561870616
chr1	99919400	99920400	1.0717337311167379
chr1	99919500	99920500	1.190998113278219
chr1	99919600	99920600	1.0084106672628492
chr1	99919700	99920700	1.3333043197877068
chr1	99919800	99920800	1.4170334857462064
chr1	99919900	99920900	1.1697404181110258
chr1	99920000	99921000	0.5925648869097331
chr1	99920100	99921100	1.1117303418451512
chr1	99920200	99921200	0.9653944761534567
chr1	99920300	99921300	1.2434743058175872
chr1	99920400	99921400	1.5916604842057405
chr1	99920500	99921500	1.684782262268334
chr1	99920600	99921600	1.6990600244505918
chr1	99920700	99921700	1.727922090066336
chr1	99920800	99921800	2.1719098408358226
chr1	99920900	99921900	2.710866906649088
chr1	99921000	99922000	2.703257075362257
chr1	99921100	99922100	2.2038390223040136
chr1	99921200	99922200	2.126357166997172
chr1	99921300	99922300	1.6336391179906216
chr1	99921400	99922400	1.3629109810810724
chr1	99921500	99922500	1.1971709840060882
chr1	99921600	99922600	0.978364936232077
chr1	99921700	99922700	0.7704303803616162
chr1	99921800	99922800	0.32079804995933736
chr1	99921900	99922900	0.008394358592673798
chr1	99922000	99923000	-0.11406999709966474
chr1	99922100	99923100	-0.385169909571934
chr1	99922200	99923200	-0.26176819760933523
chr1	99922300	99923300	-0.4556416319565987
chr1	99922400	99923400	-0.27768543424493963
chr1	99922500	99923500	-0.5511548387100902
chr1	99922600	99923600	-0.4147417434870318
chr1	99922700	99923700	0.03481846945379738
chr1	99922800	99923800	0.18669175348865927
chr1	99922900	99923900	0.2966158033859479
chr1	99923000	99924000	1.1307718165763148
chr1	99923100	99924100	1.3406763686901049
chr1	99923200	99924200	1.2986102294370172
chr1	99923300	99924300	1.7487081818724484
chr1	99923400	99924400	2.0721248968176176
chr1	99923500	99924500	1.4947553853265003
chr1	99923600	99924600	1.3683310402586872
chr1	99923700	99924700	0.8430450377854951
chr1	99923800	99924800	0.7936289673583619
chr1	99923900	99924900	0.3922580168147875
chr1	99924000	99925000	-0.4471445995275774
chr1	99924100	99925100	-0.3872116237097774
chr1	99924200	99925200	-0.7413600268169933
chr1	99924300	99925300	-1.4147472258148033
chr1	99924400	99925400	-1.4076069244506526
chr1	99924500	99925500	0.1171382121226094
chr1	99924600	99925600	0.3195714623346329
chr1	99924700	99925700	0.2174599571122444
chr1	99924800	99925800	-0.4868347839466272
chr1	99924900	99925900	0.3844438632302391
chr1	99925000	99926000	0.3160870702392686
chr1	99925100	99926100	0.2603278030075609
chr1	99925200	99926200	0.1783922311735389
chr1	99925300	99926300	0.4523353499143322
chr1	99925400	99926400	0.191429757848439
chr1	99925500	99926500	-0.4797499605090819
chr1	99925600	99926600	-0.4471452232303518
chr1	99926400	99927400	-1.4946244100408537
chr1	99926500	99927500	-1.1251833037717367
chr1	99926600	99927600	-1.4628545549543717
chr1	99926700	99927700	-1.4447139065778745
chr1	99926800	99927800	-1.0035328940004409
chr1	99926900	99927900	-0.8170767152257821
chr1	99927000	99928000	-1.3292969184546874
chr1	99928100	99929100	0.17223707167304395
chr1	99928200	99929200	0.18233264202370367
chr1	99928300	99929300	0.07585893859191342
chr1	99928400	99929400	-0.3370621760830909
chr1	99928500	99929500	-0.6457390790613389
chr1	99928600	99929600	-0.6900564663684399
chr1	99928700	99929700	-0.8503222574757225
chr1	99928800	99929800	-1.1956652448554377
chr1	99928900	99929900	-0.6615896869876241
chr1	99929000	99930000	-0.644697182205076
chr1	99929100	99930100	-0.2093684569031797
chr1	99929200	99930200	-0.4034345990730218
chr1	99929300	99930300	-0.8697151844139303
chr1	99929400	99930400	-0.6461752517520506
chr1	99929500	99930500	-0.6821531315325728
chr1	99929600	99930600	-0.7700787608234971
chr1	99929700	99930700	-1.044033365517096
chr1	99929800	99930800	-1.6444111337087932
chr1	99929900	99930900	-1.3857309876616952
chr1	99930000	99931000	-1.3011400055073699
chr1	99930100	99931100	-2.1088944422526983
chr1	99930200	99931200	-2.0211655841126106
chr1	99930300	99931300	-1.4819600548260257
chr1	99930400	99931400	-1.6786121661433813
chr1	99930500	99931500	-1.6411976203040135
chr1	99931000	99932000	0.32065356263281286
chr1	99931100	99932100	0.2860153920319339
chr1	99931200	99932200	0.2935505505377603
chr1	99931300	99932300	0.4354816211517884
chr1	99932300	99933300	1.1104913169000878
chr1	99932400	99933400	1.0574523707812302
chr1	99932500	99933500	0.586082506081022
chr1	99932600	99933600	0.973087408921819
chr1	99932700	99933700	0.4838763153567504
chr1	99932800	99933800	0.9711694547075902
chr1	99932900	99933900	1.2395343897060769
chr1	99933000	99934000	1.2837271733111058
chr1	99933100	99934100	1.152179612232076
chr1	99933200	99934200	0.8105548795573366
chr1	99933300	99934300	0.9825325327793551
chr1	99933400	99934400	0.8249057068182077
chr1	99933500	99934500	1.0806470966484931
chr1	99933600	99934600	0.4700288789879566
chr1	99933700	99934700	0.5310298952626484
chr1	99933800	99934800	0.1433186378824962
chr1	99933900	99934900	-0.2051422567458395
chr1	99934000	99935000	0.051305962265346526
chr1	99934100	99935100	0.23753928005377656
chr1	99934200	99935200	0.1699060110372747
chr1	99934300	99935300	-0.4821401401336899
chr1	99934400	99935400	-0.3947865640864336
chr1	99934500	99935500	0.06656852298730208
chr1	99934600	99935600	0.5204679872001433
chr1	99934700	99935700	0.810959520178181
chr1	99934800	99935800	0.7006627114513533
chr1	99934900	99935900	0.8264906860931561
chr1	99935000	99936000	0.700291890287354
chr1	99935100	99936100	0.4164168592939641
chr1	99935200	99936200	0.41746023711885416
chr1	99935300	99936300	0.6705960131421698
chr1	99935400	99936400	0.3477294865584358
chr1	99935500	99936500	0.11526288706725266
chr1	99935600	99936600	0.4129188398310027
chr1	99935700	99936700	0.7816569399078285
chr1	99935800	99936800	0.2828079862644541
chr1	99936900	99937900	0.9082945151135406
chr1	99937000	99938000	1.3121991434849907
chr1	99937100	99938100	0.7410659884888263
chr1	99937200	99938200	0.8985908332175939
chr1	99937300	99938300	0.1643988513226982
chr1	99937400	99938400	0.4342486030773045
chr1	99937500	99938500	0.7159176163496999
chr1	99937600	99938600	0.4008615055486844
chr1	99937700	99938700	0.4966931763794918
chr1	99937800	99938800	0.5185987834676795
chr1	99937900	99938900	0.9667227199927222
chr1	99938000	99939000	0.36102353385581565
chr1	99938100	99939100	0.7833839434372776
chr1	99938200	99939200	0.13578651414784135
chr1	99938300	99939300	0.4089961407478072
chr1	99938400	99939400	0.19323585095185355
chr1	99939500	99940500	1.5969542254858655
chr1	99939600	99940600	1.3801625084671358
chr1	99939700	99940700	1.4568746728632602
chr1	99939800	99940800	1.3034526921629914
chr1	99939900	99940900	0.7438083249674778
chr1	99940000	99941000	1.1540486327147836
chr1	99940100	99941100	1.5351156558915309
chr1	99940200	99941200	1.1529845190609107
chr1	99940300	99941300	1.4272839708567246
chr1	99940400	99941400	1.4368171961833849
chr1	99941500	99942500	-1.0094243876405338
chr1	99941600	99942600	-0.42275059222176586
chr1	99941700	99942700	-0.4337470009513632
chr1	99941800	99942800	0.8418134331069741
chr1	99943000	99944000	-0.4123949811314102
chr1	99943100	99944100	0.23597255790791805
chr1	99943200	99944200	0.3840769173291261
chr1	99943300	99944300	0.22428321416980224
chr1	99943400	99944400	-0.2659895639838442
chr1	99943500	99944500	-0.4732805693100493
chr1	99943600	99944600	-0.7352835160148008
chr1	99943700	99944700	-1.1405823663434642
chr1	99943800	99944800	-1.1327559678880292
chr1	99943900	99944900	-1.4318296338386862
chr1	99944000	99945000	-2.1904805549942457
chr1	99944100	99945100	-2.446904242290889
chr1	99944200	99945200	-2.1168847493679666
chr1	99944300	99945300	-2.0233301089719067
chr1	99944400	99945400	-1.7830628275897291
chr1	99944500	99945500	-1.4445201915549264
chr1	99944600	99945600	-0.7308842062273209
chr1	99944700	99945700	-0.3006078243078193
chr1	99944800	99945800	-0.1288454141499363
chr1	99944900	99945900	-0.03981083869820611
chr1	99945000	99946000	0.8774140078732983
chr1	99945100	99946100	0.7460026216628688
chr1	99945200	99946200	0.7097528995054749
chr1	99945300	99946300	1.4362801887801302
chr1	99945400	99946400	1.9878505187192648
chr1	99945500	99946500	2.2042082634922098
chr1	99945600	99946600	1.7526817021109449
chr1	99945700	99946700	2.1355486007928746
chr1	99945800	99946800	2.053278504097277
chr1	99945900	99946900	2.363734973911809
chr1	99946000	99947000	1.7529244962162547
chr1	99946100	99947100	1.5017638907810789
chr1	99946200	99947200	1.1576310391014708
chr1	99946300	99947300	0.8394509467761052
chr1	99946400	99947400	0.7082316271351088
chr1	99946500	99947500	0.8254261149615462
chr1	99946600	99947600	0.9418022094859928
chr1	99946700	99947700	0.981897082776856
chr1	99946800	99947800	1.0647498315700543
chr1	99946900	99947900	1.1745101393853976
chr1	99947000	99948000	1.41162515512805
chr1	99947100	99948100	1.299623883430497
chr1	99947200	99948200	1.5918686252729113
chr1	99947300	99948300	1.51131504266924
chr1	99947400	99948400	1.246282207933782
chr1	99947500	99948500	0.8823090057923763
chr1	99947600	99948600	0.9125200221688232
chr1	99947700	99948700	0.8607638756677117
chr1	99947800	99948800	1.2600332147220858
chr1	99947900	99948900	1.426673457107566
chr1	99948000	99949000	1.0599220941222822
chr1	99948100	99949100	1.8971642800491249
chr1	99948200	99949200	2.2661247950848447
chr1	99948300	99949300	2.2637307226911094
chr1	99948400	99949400	2.6056036444089874
chr1	99948500	99949500	2.9149217296286385
chr1	99948600	99949600	2.9139560286022643
chr1	99948700	99949700	3.0860202311689577
chr1	99948800	99949800	2.6587943026004344
chr1	99948900	99949900	2.0807943872824293
chr1	99949000	99950000	2.645909878418764
chr1	99949600	99950600	0.4278109488395552
chr1	99949700	99950700	0.2556080715005231
chr1	99949800	99950800	0.0018708868833348644
chr1	99949900	99950900	-0.021627295567855497
chr1	99950000	99951000	0.03726035068659372
chr1	99950100	99951100	0.15767491887709795
chr1	99950200	99951200	-0.5559838861862219
chr1	99950300	99951300	-0.6338165622489002
chr1	99950400	99951400	-0.8550234091413167
chr1	99950500	99951500	-0.7027566204651716
chr1	99950600	99951600	-0.32971360558612506
chr1	99950700	99951700	-1.2823388166255307
chr1	99950800	99951800	-0.6807227365600252
chr1	99950900	99951900	-0.8167651036631502
chr1	99951000	99952000	-0.6224859754515133
chr1	99951100	99952100	-0.5059720995300697
chr1	99951200	99952200	0.06933327465268377
chr1	99951300	99952300	0.34177988465017073
chr1	99951400	99952400	0.592211172818131
chr1	99951500	99952500	0.2232597702095805
chr1	99951600	99952600	0.4441165651561879
chr1	99951700	99952700	1.3902811914576776
chr1	99951800	99952800	0.8795939226939069
chr1	99951900	99952900	1.0870708412954402
chr1	99952000	99953000	1.0593570992561552
chr1	99952100	99953100	0.8134142836582655
chr1	99952200	99953200	1.1500389833932212
chr1	99952300	99953300	0.9751970923750148
chr1	99954000	99955000	0.26507459974742487
chr1	99954100	99955100	0.1668740109971577
chr1	99954200	99955200	0.7412998929390342
chr1	99954300	99955300	0.8985004375506587
chr1	99954400	99955400	0.8559888609402805
chr1	99954500	99955500	0.7634716398015063
chr1	99954600	99955600	0.9870003504238292
chr1	99954700	99955700	1.0055972350069995
chr1	99954800	99955800	1.5402480414344837
chr1	99954900	99955900	1.2205447618742793
chr1	99955000	99956000	1.7588398686613518
chr1	99955100	99956100	1.721639517876924
chr1	99955200	99956200	1.5714543715983291
chr1	99955300	99956300	1.2033856249771244
chr1	99955400	99956400	1.0263717331747515
chr1	99955500	99956500	0.9329853512876632
chr1	99955600	99956600	0.6296831097874319
chr1	99955700	99956700	1.3895037048671142
chr1	99955800	99956800	0.7874104431608757
chr1	99955900	99956900	1.3864629070607593
chr1	99956000	99957000	0.9767716104692513
chr1	99956100	99957100	1.1226664762131076
chr1	99956200	99957200	0.9158295968576882
chr1	99956300	99957300	0.9454701016189896
chr1	99956400	99957400	0.9312218363066559
chr1	99956500	99957500	1.5411569559830114
chr1	99956600	99957600	1.5974717911501908
chr1	99956700	99957700	1.1753050779482788
chr1	99956800	99957800	1.6372577516863218
chr1	99956900	99957900	1.3734622824345248
chr1	99957000	99958000	1.568097616834328
chr1	99957100	99958100	1.249972708420222
chr1	99957200	99958200	1.057200526871425
chr1	99957300	99958300	0.7258026463982798
chr1	99957400	99958400	1.0318587143416271
chr1	99957500	99958500	0.5634066267075238
chr1	99957600	99958600	0.8797991614289903
chr1	99957700	99958700	1.09241866024499
chr1	99957800	99958800	0.3949231387158182
chr1	99957900	99958900	0.6575589561422089
chr1	99958000	99959000	0.2088248195096883
chr1	99958100	99959100	0.6194847238765112
chr1	99958200	99959200	1.335436571754598
chr1	99958300	99959300	1.739151873166154
chr1	99958400	99959400	1.3032073561513713
chr1	99958500	99959500	1.1811231552774233
chr1	99958600	99959600	1.5612396208326051
chr1	99958700	99959700	0.6620425479367213
chr1	99958800	99959800	0.8322802932321761
chr1	99958900	99959900	0.4446019922432593
chr1	99960700	99961700	1.6545452305804824
chr1	99960800	99961800	2.436224193550817
chr1	99960900	99961900	2.7766535940777963
chr1	99961000	99962000	2.8902748814653743
chr1	99961100	99962100	2.541336739865287
chr1	99961200	99962200	2.3431726408105202
chr1	99961300	99962300	2.2543964516462704
chr1	99961400	99962400	2.29502859263596
chr1	99961500	99962500	1.8903125522824509
chr1	99961600	99962600	2.0837715301187822
chr1	99961700	99962700	2.598623430063704
chr1	99961800	99962800	1.2548645026330416
chr1	99961900	99962900	0.9916408569855872
chr1	99962000	99963000	1.4050702012380745
chr1	99962100	99963100	1.062247613601645
chr1	99962200	99963200	1.0172495516064457
chr1	99962300	99963300	0.9624818520847972
chr1	99962400	99963400	0.5766807364042595
chr1	99962500	99963500	0.9055228286515524
chr1	99962600	99963600	0.4642571375440754
chr1	99962700	99963700	0.3241803725444411
chr1	99962800	99963800	0.8039445591604011
chr1	99962900	99963900	0.6478003707811435
chr1	99963000	99964000	0.3021054086779279
chr1	99963100	99964100	0.7686575510850058
chr1	99963200	99964200	0.3749394741000388
chr1	99963300	99964300	0.316664224817333
chr1	99963400	99964400	0.18126636676761024
chr1	99963500	99964500	0.2670935980667397
chr1	99963600	99964600	0.8693138412592938
chr1	99963700	99964700	1.3394250320623011
chr1	99963800	99964800	1.3014531491562884
chr1	99963900	99964900	0.9215435260155208
chr1	99964000	99965000	0.7782028904598116
chr1	99964100	99965100	0.7107919344693469
chr1	99964200	99965200	1.057317784378933
chr1	99964300	99965300	0.7394911567324509
chr1	99964400	99965400	1.255285739005888
chr1	99964500	99965500	0.5862470975546238
chr1	99964600	99965600	0.02564202128797454
chr1	99964700	99965700	-0.5314109027242122
chr1	99964800	99965800	-0.4554586968460098
chr1	99964900	99965900	0.004245122733470115
chr1	99965000	99966000	0.08430842590809791
chr1	99965100	99966100	0.5405604654284785
chr1	99965200	99966200	0.9833466261017664
chr1	99965300	99966300	1.5258987118019829
chr1	99965400	99966400	1.2916041373688942
chr1	99967600	99968600	-0.8510000627537506
chr1	99967700	99968700	-0.3611499669176297
chr1	99967800	99968800	0.08691675771707852
chr1	99967900	99968900	-0.4181541941528584
chr1	99968000	99969000	0.04752442103770205
chr1	99968100	99969100	-0.6411403134570433
chr1	99968200	99969200	-0.12217006059683985
chr1	99968300	99969300	-0.5252636055617855
chr1	99968400	99969400	-0.8884406551143745
chr1	99968500	99969500	-0.35788872867451915
chr1	99968600	99969600	0.677001561000239
chr1	99968700	99969700	0.7035372647473641
chr1	99968800	99969800	0.7690175201361715
chr1	99968900	99969900	2.0329276139563333
chr1	99969000	99970000	1.729631313382433
chr1	99969100	99970100	2.006766803065724
chr1	99969200	99970200	2.0254558307389967
chr1	99969300	99970300	3.1140842838790253
chr1	99969400	99970400	3.4848251633618865
chr1	99969500	99970500	3.426067568561119
chr1	99969600	99970600	2.8524510627465136
chr1	99969700	99970700	2.911077773764129
chr1	99969800	99970800	2.4423668536214143
chr1	99969900	99970900	1.555105497355834
chr1	99970000	99971000	0.8040406331521809
chr1	99970100	99971100	0.671113015842326
chr1	99970200	99971200	0.3964043536008041
chr1	99970300	99971300	-0.4394657774693775
chr1	99970400	99971400	-0.22434203652799767
chr1	99970500	99971500	0.07227205952947206
chr1	99970600	99971600	0.8688838490818138
chr1	99970700	99971700	0.7633892909439628
chr1	99970800	99971800	0.6190794625259372
chr1	99970900	99971900	0.5567593054814365
chr1	99971000	99972000	1.4562584571970363
chr1	99971100	99972100	1.4615861088889879
chr1	99971200	99972200	1.2846080866862186
chr1	99971300	99972300	1.3574772349967743
chr1	99972400	99973400	1.2995471671237395
chr1	99972500	99973500	0.8773983601810321
chr1	99972600	99973600	0.9428079287604768
chr1	99972700	99973700	0.9233684724641412
chr1	99972800	99973800	1.2655223197236871
chr1	99972900	99973900	1.3482585890197336
chr1	99973000	99974000	1.6377456080133337
chr1	99974100	99975100	0.4167847418518105
chr1	99974200	99975200	0.4752374378652316
chr1	99974300	99975300	0.34493183895423873
chr1	99974400	99975400	0.8388075839563358
chr1	99974500	99975500	0.30356007007236346
chr1	99974600	99975600	0.6711626344947778
chr1	99974700	99975700	0.7245603829093238
chr1	99974800	99975800	0.9015537097301974
chr1	99974900	99975900	0.7739543730858613
chr1	99975000	99976000	1.181972053482279
chr1	99975100	99976100	1.7207351205792154
chr1	99975200	99976200	2.1680772745081174
chr1	99975300	99976300	2.4926405051826794
chr1	99975400	99976400	1.9478027340275927
chr1	99975500	99976500	2.9634807798417016
chr1	99975600	99976600	2.429268625053479
chr1	99975700	99976700	2.3311761751628657
chr1	99975800	99976800	2.0882511559970056
chr1	99975900	99976900	2.104668989011979
chr1	99976000	99977000	2.1416384086356923
chr1	99976100	99977100	2.2987941549247237
chr1	99976200	99977200	1.7324015475514516
chr1	99976300	99977300	1.7235998097774736
chr1	99977400	99978400	1.7314441583277675
chr1	99977500	99978500	1.4878882178190616
chr1	99977600	99978600	1.0980813523585629
chr1	99977700	99978700	1.0202175822834307
chr1	99977800	99978800	1.8259101474599777
chr1	99977900	99978900	1.4350302664221295
chr1	99978000	99979000	1.4548226415435463
chr1	99978100	99979100	0.7643316777790007
chr1	99978200	99979200	0.3685667651034145
chr1	99978300	99979300	0.5515346834520658
chr1	99978400	99979400	0.9522648331511441
chr1	99979600	99980600	1.6390205370859985
chr1	99979700	99980700	1.6758789219247103
chr1	99979800	99980800	1.7870451948732669
chr1	99979900	99980900	1.952571069813927
chr1	99980000	99981000	1.6837066545504866
chr1	99980100	99981100	2.3153592811456067
chr1	99980200	99981200	2.1080041536511898
chr1	99980300	99981300	2.0319506392592284
chr1	99980400	99981400	1.9516129270138949
chr1	99980500	99981500	2.3552457247446394
chr1	99980600	99981600	2.7772917529381167
chr1	99980700	99981700	2.9159058104774256
chr1	99980800	99981800	2.440374971371253
chr1	99980900	99981900	2.3524495961614007
chr1	99981000	99982000	2.5552410573521933
chr1	99982400	99983400	2.0089642857573016
chr1	99982500	99983500	2.015559656618968
chr1	99982600	99983600	1.7438399327374097
chr1	99982700	99983700	2.110462779728421
chr1	99982800	99983800	2.001390456222503
chr1	99982900	99983900	2.081221121572637
chr1	99983000	99984000	2.303847972637176
chr1	99983100	99984100	2.7685611944710247
chr1	99983200	99984200	2.2966484675354324
chr1	99983300	99984300	2.5981013257879617
chr1	99983400	99984400	2.4991963379272444
chr1	99983500	99984500	2.506841927991498
chr1	99983600	99984600	2.4924919421088387
chr1	99983700	99984700	1.6390130238712075
chr1	99983800	99984800	2.005308714051492
chr1	99983900	99984900	1.4532661028866043
chr1	99984000	99985000	0.7114777469140736
chr1	99984100	99985100	-0.16059709402322794
chr1	99984200	99985200	0.1080337384912708
chr1	99984300	99985300	0.16739465057479072
chr1	99984400	99985400	0.5037916205535932
chr1	99984500	99985500	0.2881606831616352
chr1	99984600	99985600	0.392902362871232
chr1	99984700	99985700	1.7093116629693763
chr1	99984800	99985800	1.26151207638959
chr1	99984900	99985900	1.3412848068443906
chr1	99985000	99986000	1.8054423716276207
chr1	99985100	99986100	2.1813425937193602
chr1	99986200	99987200	-0.029182112733169282
chr1	99986300	99987300	-0.5433527772862234
chr1	99986400	99987400	-0.27009525474364604
chr1	99986500	99987500	-0.18083001215246647
chr1	99986600	99987600	-0.04705094353287485
chr1	99986700	99987700	0.11183568918509484
chr1	99986800	99987800	-0.10538333304557353
chr1	99986900	99987900	0.011733567621900252
chr1	99987000	99988000	0.28715382299561965
chr1	99987100	99988100	0.11641755584046505
chr1	99987200	99988200	0.2836450615982717
chr1	99987300	99988300	0.9105022152611496
chr1	99987400	99988400	0.9859036823130136
chr1	99987500	99988500	0.9250599691955921
chr1	99987600	99988600	0.9651722057109186
chr1	99987700	99988700	1.5169099805625312
chr1	99987800	99988800	2.058823343905186
chr1	99987900	99988900	2.2394174804625804
chr1	99988000	99989000	1.9156398958248946
chr1	99988100	99989100	1.848380684959729
chr1	99988200	99989200	1.6108006450463026
chr1	99988300	99989300	1.270962967057007
chr1	99988400	99989400	1.0962419660205178
chr1	99988500	99989500	1.2394952632943363
chr1	99988600	99989600	0.9369714562928388
chr1	99988700	99989700	0.6947358131407919
chr1	99988800	99989800	0.43602834719712
chr1	99988900	99989900	0.36054911817511903
chr1	99989000	99990000	0.5561955332543889
chr1	99989100	99990100	0.4544290828871161
chr1	99989200	99990200	0.37873196936856174
chr1	99989300	99990300	0.9690291377682668
chr1	99989400	99990400	0.7051437464818048
chr1	99989500	99990500	0.9609601329705478
chr1	99989600	99990600	1.2175086709743932
chr1	99989700	99990700	0.7601573174794978
chr1	99989800	99990800	0.2825838450189282
chr1	99989900	99990900	0.07774333489175002
chr1	99990000	99991000	-0.26126194652896617
chr1	99990100	99991100	0.3989046172614567
chr1	99990200	99991200	0.8567583782810123
chr1	99990300	99991300	0.026986886684705624
chr1	99990400	99991400	-0.04006261570721327
chr1	99990500	99991500	-0.3929468414234701
chr1	99990600	99991600	-0.8646553339349188
chr1	99990700	99991700	-0.5912369989123472
chr1	99990800	99991800	-0.23966394180695336
chr1	99990900	99991900	0.16451920044252294
chr1	99991000	99992000	0.32505632859234335
chr1	99991100	99992100	-0.34510766154114925
chr1	99991200	99992200	-0.5213057419424965
chr1	99991300	99992300	-0.18230611198820293
chr1	99991400	99992400	0.2467227629049543
chr1	99991500	99992500	0.7531229859857442
chr1	99991600	99992600	1.4491727047301095
chr1	99991700	99992700	1.4287543780142586
chr1	99991800	99992800	1.1754802054600486
chr1	99991900	99992900	1.3145773722903762
chr1	99992000	99993000	1.808752707009169
chr1	99992100	99993100	1.9329462479390047
chr1	99992200	99993200	2.105310877878636
chr1	99992300	99993300	2.1585433612086358
chr1	99992400	99993400	2.243952196831468
chr1	99992500	99993500	1.1985055658570365
chr1	99992600	99993600	1.3074706895520565
chr1	99992700	99993700	1.7222589065649667
chr1	99992800	99993800	1.93662485901557
chr1	99992900	99993900	2.1777588733557742
chr1	99993000	99994000	1.6893865859514814
chr1	99993100	99994100	1.914964492519169
chr1	99993200	99994200	1.8743450175265683
chr1	99993300	99994300	1.888097846317794
chr1	99993400	99994400	1.8970437739352224
chr1	99993500	99994500	2.360417386885516
chr1	99993600	99994600	2.2439134867762704
chr1	99993700	99994700	2.1143372333577157
chr1	99993800	99994800	2.3834915252178828
chr1	99993900	99994900	2.0644561670067345
chr1	99994000	99995000	1.876599384810672
chr1	99994100	99995100	1.8330815109647882
chr1	99995200	99996200	1.1696502502281203
chr1	99995300	99996300	1.1518613421539488
chr1	99995400	99996400	1.2171801816565575
chr1	99995500	99996500	1.405154803369493
chr1	99995600	99996600	1.3047660287496694
chr1	99995700	99996700	1.2390250850227869
chr1	99995800	99996800	1.0305948431890155
chr1	99995900	99996900	1.0738059085280367
chr1	99996000	99997000	1.0245746000839167
chr1	99996100	99997100	0.977709012577018
chr1	99996200	99997200	1.0804001952305502
chr1	99998200	99999200	1.6619847640290373
chr1	99998300	99999300	1.5760452413443649
chr1	99998400	99999400	1.3936543989975962
chr1	99998500	99999500	0.6580486757691186
chr1	99998600	99999600	0.7626294262064286
chr1	99998700	99999700	0.4950405527839178
chr1	99998800	99999800	0.6642951814974152
chr1	99998900	99999900	0.4942516505663076
chr1	99999000	100000000	0.7797372148130735
chr1	99999100	100000100	1.1297688861461122
chr1	99999200	100000200	0.6426108049907386
chr1	99999300	100000300	0.5435532673780143
chr1	99999400	100000400	0.2905039918740024
chr1	99999500	100000500	0.276494926771725
chr1	99999600	100000600	-0.54191670487943
chr1	99999700	100000700	-0.2900598767105502
chr1	99999800	100000800	-0.018651408348861517
chr1	99999900	100000900	-0.33403734247698524
chr1	100000000	100001000	-0.04162549640028022
chr1	100000100	100001100	-0.2481264904345921
chr1	100000200	100001200	-0.2963621533744619
chr1	100000300	100001300	0.007206837153525879
chr1	100000400	100001400	0.6638008296194641
chr1	100000500	100001500	0.5935545090464844
chr1	100000700	100001700	0.7988154462683482
chr1	100000800	100001800	0.7596305935790085
chr1	100000900	100001900	1.2800981050953493
chr1	100001000	100002000	0.7610781944600014
chr1	100001100	100002100	1.5204466825691856
chr1	100001200	100002200	2.3060842271341366
chr1	100001300	100002300	2.266933188112289
chr1	100001400	100002400	1.6720040818862745
chr1	100001500	100002500	1.87044467328738
chr1	100001600	100002600	1.7282531272915609
chr1	100001700	100002700	2.5467806911809245
chr1	100001800	100002800	1.99797155507246
chr1	100001900	100002900	2.057896764688271
chr1	100002000	100003000	2.129535420302027
chr1	100002100	100003100	1.2698415178661069
chr1	100002200	100003200	0.9038047272092864
chr1	100002300	100003300	0.5288080712064939
chr1	100003500	100004500	0.5462788673689977
chr1	100003600	100004600	0.5278936193220858
chr1	100003700	100004700	0.4830961540284661
chr1	100003800	100004800	0.32771009639577625
chr1	100003900	100004900	0.6860553471025791
chr1	100004000	100005000	1.7332243939376373
chr1	100004100	100005100	1.0596965332977504
chr1	100004200	100005200	0.7280890064217622
chr1	100004300	100005300	1.0734810679130813
chr1	100004400	100005400	0.9496626839210796
chr1	100004500	100005500	0.8941667934388442
chr1	100004600	100005600	1.3921006743483892
chr1	100004700	100005700	1.686858907460306
chr1	100004800	100005800	1.4242581624542827
chr1	100004900	100005900	1.8465847105619
chr1	100005000	100006000	1.4256586344300555
chr1	100005100	100006100	2.0590056661431952
chr1	100005200	100006200	1.7880809543049565
chr1	100005300	100006300	1.2917184284927559
chr1	100005400	100006400	1.4411730699046448
chr1	100005500	100006500	1.4885847495374596
chr1	100005600	100006600	0.9428181203443085
chr1	100005700	100006700	1.121013240237924
chr1	100005800	100006800	1.5669617189240117
chr1	100005900	100006900	1.201321421368696
chr1	100006000	100007000	1.3947590995581887
chr1	100006100	100007100	1.0605650628088146
chr1	100006200	100007200	1.639570459060738
chr1	100006300	100007300	2.074547819511746
chr1	100006400	100007400	1.5546426689196011
chr1	100006500	100007500	1.422153947061493
chr1	100006600	100007600	1.141332282721634
chr1	100006700	100007700	0.7567707898210728
chr1	100006800	100007800	0.8950735724961841
chr1	100006900	100007900	0.8777317102446524
chr1	100008000	100009000	0.24084788643472202
chr1	100008100	100009100	0.2573884583256913
chr1	100008200	100009200	0.2448243660749303
chr1	100008300	100009300	0.4775230746851027
chr1	100008400	100009400	0.943801538362498
chr1	100008500	100009500	0.04039248803851789
chr1	100008600	100009600	-0.23105754137891305
chr1	100008700	100009700	0.17851283647227165
chr1	100008800	100009800	1.0131742478906218
chr1	100008900	100009900	0.7731483656194603
chr1	100009000	100010000	0.45944604670677114
chr1	100009100	100010100	0.15598012471309575
chr1	100009200	100010200	0.3715769487774335
chr1	100009300	100010300	0.3467760269323381
chr1	100009400	100010400	0.7162283076579711
chr1	100009500	100010500	1.3463834547219151
chr1	100009600	100010600	2.0147470617237198
chr1	100009700	100010700	1.828789017377252
chr1	100009800	100010800	2.0534145084314623
chr1	100009900	100010900	1.4873360196534775
chr1	100010000	100011000	1.2856498698169228
chr1	100010100	100011100	1.6526639044362168
chr1	100010200	100011200	1.8222913124404496
chr1	100010300	100011300	1.9431766927218848
chr1	100010400	100011400	1.5705666861124392
chr1	100010500	100011500	1.2271038533478198
chr1	100010600	100011600	1.2463686519679888
chr1	100010700	100011700	1.5783839899766072
chr1	100010800	100011800	1.7505713224515749
chr1	100010900	100011900	2.2771686812135155
chr1	100011000	100012000	2.627251155517901
chr1	100011100	100012100	2.6179818051099377
chr1	100011200	100012200	2.470057061052897
chr1	100011300	100012300	1.9906230583775413
chr1	100011800	100012800	1.8951418393201245
chr1	100011900	100012900	0.8488130922122199
chr1	100012000	100013000	0.9102974465842862
chr1	100012100	100013100	0.7952385598352214
chr1	100012200	100013200	0.7117588476967978
chr1	100012300	100013300	0.7334139335524553
chr1	100012400	100013400	0.7127302486537302
chr1	100013300	100014300	0.4724041941824029
chr1	100013400	100014400	0.29855587423037244
chr1	100013500	100014500	-0.08900208083812869
chr1	100013600	100014600	-0.3380305058664699
chr1	100013700	100014700	-0.8191060814474966
chr1	100013800	100014800	-1.38434834816031
chr1	100013900	100014900	-0.9336346817495064
chr1	100014000	100015000	-0.8758453871956516
chr1	100014100	100015100	-0.323914042280125
chr1	100016400	100017400	0.4047075426748549
chr1	100016500	100017500	0.4464433899596486
chr1	100016600	100017600	0.11385999050222828
chr1	100016700	100017700	0.057817712529414235
chr1	100016800	100017800	1.1063544423175349
chr1	100016900	100017900	1.8639707555353384
chr1	100017000	100018000	1.6895748311079324
chr1	100017100	100018100	2.318299394360774
chr1	100017200	100018200	2.57993733554746
chr1	100017300	100018300	1.3970169434746722
chr1	100017400	100018400	1.9027655837981765
chr1	100017500	100018500	2.3792562404086066
chr1	100017600	100018600	2.775523423046012
chr1	100017700	100018700	2.5590015049029864
chr1	100017800	100018800	2.158458141043744
chr1	100017900	100018900	2.191196833949507
chr1	100018000	100019000	2.5156170519034706
chr1	100018100	100019100	2.6091150125704266
chr1	100018200	100019200	2.2960393899701
chr1	100018300	100019300	2.9942191164725345
chr1	100018400	100019400	2.7887092965395177
chr1	100018500	100019500	2.2547310483828134
chr1	100018600	100019600	2.3412218606146804
chr1	100018700	100019700	2.674850346337728
chr1	100018800	100019800	2.4219174567883446
chr1	100018900	100019900	1.9138450287488973
chr1	100019000	100020000	1.555422692376605
chr1	100019100	100020100	1.0872517818369127
chr1	100019200	100020200	0.9654050017573222
chr1	100019300	100020300	1.1941357846187999
chr1	100019400	100020400	1.0084412848111215
chr1	100019500	100020500	0.7825363641348112
chr1	100019600	100020600	1.2539093775362429
chr1	100019700	100020700	1.0620440869051504
chr1	100019800	100020800	0.15838536886542728
chr1	100019900	100020900	0.018634579109819003
chr1	100020000	100021000	0.3268344488306731
chr1	100020100	100021100	0.5415174191939007
chr1	100020200	100021200	0.3943025816874982
chr1	100020300	100021300	-0.033225791130350416
chr1	100020400	100021400	-0.3550262565547041
chr1	100020500	100021500	-0.05955811282190295
chr1	100020600	100021600	-0.0560406407213649
chr1	100020700	100021700	0.016256325625375708
chr1	100020800	100021800	1.0185811463153585
chr1	100020900	100021900	1.4227326212898177
chr1	100021000	100022000	1.451057439447166
chr1	100021100	100022100	1.2774578219356
chr1	100021200	100022200	1.20694821953949
chr1	100021300	100022300	0.99900208154116
chr1	100021400	100022400	1.6172767723368235
chr1	100021500	100022500	1.8058628438362312
chr1	100021600	100022600	0.982863555842212
chr1	100021700	100022700	0.8135389100360227
chr1	100021800	100022800	0.571597084715067
chr1	100021900	100022900	0.7034568276058198
chr1	100022000	100023000	0.44159093419651557
chr1	100022100	100023100	0.9784234638396838
chr1	100022200	100023200	1.1279945258270905
chr1	100022300	100023300	1.7953904650427568
chr1	100022400	100023400	1.5848640002217036
chr1	100022500	100023500	1.439432410407779
chr1	100022600	100023600	1.9760433115089004
chr1	100022700	100023700	1.4105827582946475
chr1	100022800	100023800	1.2226402860712398
chr1	100022900	100023900	1.2671150382421632
chr1	100023000	100024000	1.5894256907474857
chr1	100023100	100024100	1.2530339554270344
chr1	100023200	100024200	1.2767503536133415
chr1	100023300	100024300	0.9732908945113417
chr1	100023400	100024400	0.8157952635184454
chr1	100023500	100024500	0.6504246506357907
chr1	100024600	100025600	0.3647748382401267
chr1	100024700	100025700	0.9868605412827048
chr1	100024800	100025800	0.076512765257826
chr1	100024900	100025900	0.3139001396278643
chr1	100025000	100026000	0.4898642565416777
chr1	100025100	100026100	1.1268871307662345
chr1	100025200	100026200	1.8313280218738432
chr1	100025300	100026300	2.473739762338734
chr1	100025400	100026400	2.5371366452003943
chr1	100025500	100026500	2.5634338608239857
chr1	100025600	100026600	2.4090697397835137
chr1	100025700	100026700	1.956485782360079
chr1	100025800	100026800	3.148005200986072
chr1	100025900	100026900	3.0587753073179003
chr1	100026000	100027000	2.35651602162203
chr1	100026100	100027100	2.297602224513378
chr1	100026200	100027200	2.2502824686617418
chr1	100026300	100027300	1.8334372421035712
chr1	100026400	100027400	1.7961826377575951
chr1	100026500	100027500	1.5612592321315883
chr1	100026600	100027600	1.4004153455563917
chr1	100026700	100027700	0.8525688966330636
chr1	100026800	100027800	0.7601752765219422
chr1	100026900	100027900	0.5635009271790713
chr1	100028000	100029000	1.1153586358046388
chr1	100028100	100029100	1.1889163313723037
chr1	100028200	100029200	0.7080031090039377
chr1	100028300	100029300	0.562917395237995
chr1	100028400	100029400	0.12367725061125998
chr1	100028500	100029500	0.11732920279921524
chr1	100028600	100029600	-0.016691844838768358
chr1	100028700	100029700	-0.19369075589934906
chr1	100028800	100029800	-0.4650800184907617
chr1	100028900	100029900	-0.8662492513568448
chr1	100029000	100030000	-0.44872820191206336
chr1	100029100	100030100	-0.6695137291211405
chr1	100029200	100030200	0.7135148455696013
chr1	100029300	100030300	0.9231601596758241
chr1	100029400	100030400	1.4299410717975929
chr1	100029500	100030500	1.181657788009447
chr1	100029600	100030600	1.5254538138710247
chr1	100029700	100030700	1.3933389041124105
chr1	100029800	100030800	1.0266769698393554
chr1	100029900	100030900	1.72552677127641
chr1	100030000	100031000	1.0848134970354486
chr1	100030100	100031100	1.6289334108397011
chr1	100030200	100031200	1.2698245303497806
chr1	100030300	100031300	1.2889183864405254
chr1	100030400	100031400	1.025327995888485
chr1	100030500	100031500	1.180894071411143
chr1	100030600	100031600	1.1665501177379929
chr1	100030700	100031700	0.9706007617877566
chr1	100030800	100031800	1.3029950275322963
chr1	100030900	100031900	1.1547833207338654
chr1	100031000	100032000	1.6686528907277751
chr1	100031100	100032100	1.6581364577700868
chr1	100031200	100032200	1.833535218049944
chr1	100031300	100032300	1.5966353208760067
chr1	100031400	100032400	1.2498883071096198
chr1	100031500	100032500	0.9028736257054032
chr1	100031600	100032600	0.30599043381269564
chr1	100031700	100032700	0.7899162450433487
chr1	100031800	100032800	1.1976003209987909
chr1	100031900	100032900	1.21919377021221
chr1	100032000	100033000	1.6023728823836407
chr1	100032100	100033100	1.1904025395004136
chr1	100032200	100033200	1.1729159590373228
chr1	100033200	100034200	0.9121903036557696
chr1	100033300	100034300	0.8596740399233083
chr1	100033400	100034400	1.323932636679248
chr1	100033500	100034500	1.7199210455860792
chr1	100033600	100034600	1.3911101942983957
chr1	100033700	100034700	2.160523498403108
chr1	100033800	100034800	2.1293305952809245
chr1	100033900	100034900	1.662641500478616
chr1	100034000	100035000	1.4422548332254055
chr1	100034100	100035100	1.2103763304712227
chr1	100034200	100035200	1.7399877659749703
chr1	100034300	100035300	1.4526669205385838
chr1	100034400	100035400	1.5269980911551142
chr1	100034500	100035500	0.7208159217768173
chr1	100034600	100035600	0.7608200161746118
chr1	100034700	100035700	0.5722881274562988
chr1	100034800	100035800	0.07756661133104381
chr1	100034900	100035900	0.3500230740183907
chr1	100035000	100036000	0.10692690878314334
chr1	100035100	100036100	0.4338289517331784
chr1	100035200	100036200	0.23988002705033035
chr1	100035300	100036300	0.41783624154186777
chr1	100035400	100036400	0.203964618818716
chr1	100035500	100036500	0.6148421780614397
chr1	100035600	100036600	0.8041550819703788
chr1	100035700	100036700	0.7340762189797524
chr1	100035800	100036800	0.9804138156063524
chr1	100035900	100036900	1.2421163539635565
chr1	100036000	100037000	1.5749283194843178
chr1	100036100	100037100	1.6621875700887283
chr1	100036200	100037200	1.2331355390456489
chr1	100036300	100037300	0.8730009002418563
chr1	100036400	100037400	0.24760348771184504
chr1	100036500	100037500	0.21205748596517832
chr1	100036600	100037600	-0.12746306599162793
chr1	100036700	100037700	-0.13901274854265824
chr1	100036800	100037800	-0.2508468260029083
chr1	100036900	100037900	-0.5679379149401189
chr1	100037000	100038000	-0.463205988584017
chr1	100037100	100038100	-0.2407411043597956
chr1	100037200	100038200	0.09880980744777693
chr1	100037300	100038300	0.3535871912664505
chr1	100037400	100038400	1.182329566829657
chr1	100038600	100039600	1.2482356195221882
chr1	100038700	100039700	1.6781506785014408
chr1	100038800	100039800	0.7944714452523902
chr1	100038900	100039900	0.9872430611956056
chr1	100039000	100040000	0.996967509504201
chr1	100039100	100040100	0.8994017218388571
chr1	100039200	100040200	0.1954330583793132
chr1	100039300	100040300	-0.25018384092979823
chr1	100039400	100040400	-0.38872574460814535
chr1	100039500	100040500	-0.7049899731846373
chr1	100039600	100040600	-0.2037993947331924
chr1	100039700	100040700	-0.8355355160333169
chr1	100039800	100040800	-0.3523974653669071
chr1	100039900	100040900	-1.1047144693330526
chr1	100040000	100041000	-1.065585169679746
chr1	100040100	100041100	-0.8065872320202956
chr1	100040200	100041200	-0.5335775533164843
chr1	100040300	100041300	0.2644065206439394
chr1	100040400	100041400	0.3046710328435035
chr1	100040500	100041500	1.46352230305234
chr1	100040600	100041600	0.5120684610503774
chr1	100040700	100041700	0.8269432175687518
chr1	100040800	100041800	0.4289402424943027
chr1	100040900	100041900	1.5486250334985399
chr1	100041000	100042000	1.434278072293186
chr1	100041100	100042100	1.5749596734231566
chr1	100041200	100042200	1.4297752808870148
chr1	100041300	100042300	0.7306459202041042
chr1	100041400	100042400	0.931846854799895
chr1	100041500	100042500	0.30996496978203697
chr1	100041600	100042600	1.1010118462007359
chr1	100041700	100042700	0.6350193963631451
chr1	100041800	100042800	0.7534488246888879
chr1	100041900	100042900	0.2375562054890419
chr1	100042000	100043000	0.9715515664653307
chr1	100042100	100043100	0.31704240002870177
chr1	100042200	100043200	0.6736595835456822
chr1	100042300	100043300	0.6918795347520063
chr1	100042400	100043400	0.07168072967253003
chr1	100042500	100043500	0.1835307092325332
chr1	100042600	100043600	0.05291710726503372
chr1	100042700	100043700	0.18788814794843595
chr1	100042800	100043800	-0.13457588910147555
chr1	100042900	100043900	-0.2668373040327155
chr1	100043000	100044000	-1.3586065892450816
chr1	100043100	100044100	-1.2605611203042584
chr1	100043200	100044200	-0.8857021138132003
chr1	100043300	100044300	-0.658097716243475
chr1	100043400	100044400	0.12790561016742955
chr1	100043500	100044500	0.299452387898493
chr1	100044600	100045600	-0.5193063546275474
chr1	100044700	100045700	0.01124422497530508
chr1	100044800	100045800	0.7058708104064416
chr1	100044900	100045900	0.7493446220592234
chr1	100045000	100046000	0.3307960693471015
chr1	100045100	100046100	-0.08574871689704279
chr1	100045200	100046200	-0.06798913329281515
chr1	100046300	100047300	0.6340092227729794
chr1	100046400	100047400	0.5349951966982346
chr1	100046500	100047500	1.0779835209003414
chr1	100046600	100047600	1.2184237997713154
chr1	100046700	100047700	1.6072167917145297
chr1	100046800	100047800	1.3645201344038382
chr1	100046900	100047900	1.3484313419416365
chr1	100047000	100048000	1.1305262136375298
chr1	100047100	100048100	0.3193958210167244
chr1	100047200	100048200	0.509164313212609
chr1	100047300	100048300	0.5528608814978336
chr1	100047400	100048400	0.4207855512945576
chr1	100047500	100048500	-0.8564356530819739
chr1	100047600	100048600	-1.168935563046876
chr1	100047700	100048700	-1.5634375082571432
chr1	100047800	100048800	-1.3689620117424572
chr1	100047900	100048900	-1.950252254931004
chr1	100048000	100049000	-1.8031532034309719
chr1	100048100	100049100	-1.5081040672052703
chr1	100048200	100049200	-1.2497099077313019
chr1	100048300	100049300	-0.9433544996368008
chr1	100049400	100050400	0.4099097308360278
chr1	100049500	100050500	0.7064427738346843
chr1	100049600	100050600	1.242134008919169
chr1	100049700	100050700	0.7396174392244311
chr1	100049800	100050800	-0.17402225678083907
chr1	100049900	100050900	0.3139033282517868
chr1	100050000	100051000	-0.27700660736602006
chr1	100050100	100051100	-0.4009310030421647
chr1	100050200	100051200	0.16281155544072093
chr1	100050300	100051300	0.578683768362194
chr1	100050400	100051400	0.5537842314614656
chr1	100052600	100053600	0.458033778845656
chr1	100052700	100053700	0.29291626964466244
chr1	100052800	100053800	0.5946954459355569
chr1	100052900	100053900	0.8515924733714231
chr1	100053000	100054000	1.060829537873054
chr1	100053100	100054100	1.282211755732911
chr1	100053200	100054200	1.5284109283521263
chr1	100054100	100055100	-0.43802400537107977
chr1	100054200	100055200	-0.8654086758100059
chr1	100054300	100055300	-0.7541708211666942
chr1	100054400	100055400	-0.8285265180667208
chr1	100054500	100055500	-1.1754918466900233
chr1	100055400	100056400	1.022822864569758
chr1	100055500	100056500	1.2220203600710764
chr1	100055600	100056600	1.3504112997187672
chr1	100055700	100056700	0.7403051379050812
chr1	100055800	100056800	0.42297877096874603
chr1	100055900	100056900	-0.253937841616553
chr1	100056000	100057000	-0.5883179043448773
chr1	100056100	100057100	-0.5988596326304134
chr1	100056200	100057200	0.14717679494397073
chr1	100056300	100057300	0.007131858721864611
chr1	100057400	100058400	1.4703067706411543
chr1	100057500	100058500	0.9180300348634676
chr1	100057600	100058600	1.0390176071114232
chr1	100057700	100058700	0.4857013831076589
chr1	100057800	100058800	0.5685055461527195
chr1	100057900	100058900	0.4730217117478739
chr1	100058000	100059000	0.20014219589114743
chr1	100058100	100059100	-0.4741473019683923
chr1	100059200	100060200	3.070232190664385
chr1	100059300	100060300	2.856959381886861
chr1	100059400	100060400	2.9475261221446765
chr1	100059500	100060500	2.932732137671942
chr1	100059600	100060600	2.7529495332559755
chr1	100059700	100060700	2.9520226470923614
chr1	100059800	100060800	3.1520802270115187
chr1	100059900	100060900	2.7899298435643884
chr1	100060000	100061000	2.2314470183685104
chr1	100060100	100061100	1.521772189641597
chr1	100060200	100061200	1.2314520244531977
chr1	100060300	100061300	1.29020444641182
chr1	100060400	100061400	1.0679916943284862
chr1	100060500	100061500	1.2185019190390345
chr1	100060600	100061600	0.3373572879374716
chr1	100060700	100061700	0.3770765503170204
chr1	100060800	100061800	-0.18579128810849205
chr1	100060900	100061900	0.5761243534008851
chr1	100061000	100062000	0.8740813609656978
chr1	100061100	100062100	1.028289187343783
chr1	100061200	100062200	0.3302564396670873
chr1	100061300	100062300	0.2496815185212745
chr1	100061400	100062400	-0.0707127056844271
chr1	100061500	100062500	-0.5611567275931194
chr1	100061600	100062600	0.06335096120878334
chr1	100061700	100062700	-0.25904892189307543
chr1	100061800	100062800	0.025554408979029167
chr1	100061900	100062900	-0.4676598011488937
chr1	100063000	100064000	0.06622514549672358
chr1	100063100	100064100	0.3707636753638861
chr1	100063200	100064200	0.7443613267367186
chr1	100063300	100064300	0.7737432651851021
chr1	100063400	100064400	1.0502347325911459
chr1	100063500	100064500	0.8818652809574061
chr1	100063600	100064600	0.6312264986645685
chr1	100063700	100064700	0.7284997900582896
chr1	100063800	100064800	0.3709115676269977
chr1	100063900	100064900	0.9667122429048408
chr1	100064000	100065000	1.5341566924976437
chr1	100064100	100065100	1.218851782021299
chr1	100064200	100065200	0.4939578387279529
chr1	100064300	100065300	0.5248858848775356
chr1	100064400	100065400	-0.3889060811091513
chr1	100066400	100067400	1.9252282155507483
chr1	100066500	100067500	2.299897847076139
chr1	100066600	100067600	2.1094487505520334
chr1	100066700	100067700	1.792050298357971
chr1	100066800	100067800	1.4862199361402642
chr1	100067000	100068000	0.5624344564200794
chr1	100067100	100068100	0.7924874658994704
chr1	100067200	100068200	1.126471120188563
chr1	100067300	100068300	1.2311653525319368
chr1	100067400	100068400	1.2109792010638238
chr1	100067500	100068500	0.7904485681678953
chr1	100067600	100068600	1.1049032859596204
chr1	100067700	100068700	0.7725451149843313
chr1	100067800	100068800	0.9065892453943238
chr1	100067900	100068900	1.706937172965905
chr1	100068000	100069000	1.6530311874085826
chr1	100068100	100069100	1.5868581151321166
chr1	100068200	100069200	0.7973763163354586
chr1	100068300	100069300	0.6775796916112591
chr1	100068400	100069400	0.9315769734270394
chr1	100068500	100069500	1.2661089661249163
chr1	100068600	100069600	1.393191840440233
chr1	100068700	100069700	2.8188390325880337
chr1	100068800	100069800	3.5621398039394774
chr1	100068900	100069900	3.303124451098002
chr1	100069000	100070000	3.442354985603193
chr1	100069100	100070100	3.3403043748907555
chr1	100069200	100070200	3.5920006531568647
chr1	100069300	100070300	3.481592634837245
chr1	100069400	100070400	3.0473637090029024
chr1	100069500	100070500	3.0984088698722085
chr1	100069600	100070600	2.8189892614349925
chr1	100069700	100070700	2.1398314220902157
chr1	100069800	100070800	1.0583232635070203
chr1	100069900	100070900	1.3368114692751167
chr1	100070000	100071000	1.1152963101336604
chr1	100070100	100071100	0.9523569619112288
chr1	100070200	100071200	1.1189883973322263
chr1	100070300	100071300	1.1662097639128408
chr1	100071300	100072300	1.0383891985798928
chr1	100071400	100072400	0.6161433231027458
chr1	100071500	100072500	0.16167690677285684
chr1	100071600	100072600	0.4224512439309558
chr1	100071700	100072700	0.05060633201933837
chr1	100071800	100072800	-0.19603956660181449
chr1	100071900	100072900	-0.5670456154667242
chr1	100072000	100073000	-0.4924565619120245
chr1	100072100	100073100	-0.4908639753835835
chr1	100072200	100073200	-0.8802916477459535
chr1	100072300	100073300	-0.8621014544855942
chr1	100072400	100073400	-0.1882798491895389
chr1	100072500	100073500	0.2082273094931938
chr1	100072600	100073600	-0.025050475372487738
chr1	100072700	100073700	0.0947399280364252
chr1	100072800	100073800	0.0681018210733601
chr1	100072900	100073900	-0.004476668316441307
chr1	100073000	100074000	0.16423965063996032
chr1	100073100	100074100	-0.21228969067314385
chr1	100073200	100074200	0.319966605817484
chr1	100073300	100074300	0.533944977650534
chr1	100073400	100074400	-0.09551638268935976
chr1	100073500	100074500	-0.05331077500503403
chr1	100073600	100074600	0.17758140195097527
chr1	100073700	100074700	0.6265313432479079
chr1	100073800	100074800	0.9227602169931708
chr1	100073900	100074900	1.2582425361229188
chr1	100074000	100075000	0.8829434180450192
chr1	100074100	100075100	1.4050756706998069
chr1	100074200	100075200	1.0194351038748912
chr1	100074300	100075300	1.4495878282568648
chr1	100074400	100075400	2.0715144871171174
chr1	100074500	100075500	2.4332121946910443
chr1	100074600	100075600	2.5625248078290683
chr1	100074700	100075700	2.888664350135368
chr1	100074800	100075800	2.087484455202473
chr1	100074900	100075900	1.9847189976151165
chr1	100075000	100076000	2.106053650248898
chr1	100075100	100076100	1.6578351430213594
chr1	100075200	100076200	1.868778915035998
chr1	100075300	100076300	1.5260007243707776
chr1	100075400	100076400	1.210363211184068
chr1	100075500	100076500	0.6146403729364558
chr1	100075600	100076600	0.3953685571110276
chr1	100075700	100076700	-0.3177350037017865
chr1	100075800	100076800	0.2836614706526539
chr1	100075900	100076900	0.16871668198616194
chr1	100076000	100077000	-0.06466272899495595
chr1	100076100	100077100	0.091799805844936
chr1	100077200	100078200	0.8545810870710914
chr1	100077300	100078300	0.3284897421850401
chr1	100077400	100078400	-0.021958895913520824
chr1	100077500	100078500	0.6216760778596226
chr1	100077600	100078600	0.958639143573111
chr1	100077700	100078700	1.433356549694755
chr1	100077800	100078800	1.1886468509520671
chr1	100077900	100078900	1.7525650764627714
chr1	100078000	100079000	2.2880904164951987
chr1	100078100	100079100	2.4149883207722973
chr1	100078200	100079200	2.536581117632056
chr1	100078300	100079300	2.436893744300296
chr1	100079400	100080400	2.4065682894936877
chr1	100079500	100080500	2.150106647005169
chr1	100079600	100080600	2.754034760850041
chr1	100079700	100080700	2.9287809569285668
chr1	100079800	100080800	2.6603887459266096
chr1	100079900	100080900	2.763207371876694
chr1	100080000	100081000	2.75384499328442
chr1	100080100	100081100	2.669095406158939
chr1	100080200	100081200	2.692779660608429
chr1	100080300	100081300	2.831394274326648
chr1	100080400	100081400	2.623864635861449
chr1	100080500	100081500	2.7758817266726257
chr1	100080600	100081600	2.1379412455987703
chr1	100080700	100081700	1.4968168567579239
chr1	100080800	100081800	1.1987612440616562
chr1	100080900	100081900	1.0351259749682142
chr1	100081000	100082000	1.167279949629633
chr1	100081100	100082100	1.5051059253143633
chr1	100081200	100082200	2.4350933537093096
chr1	100081300	100082300	2.0605035192116854
chr1	100081400	100082400	2.240224562764241
chr1	100081500	100082500	1.6837565228761244
chr1	100081600	100082600	1.348692151564972
chr1	100081700	100082700	1.0067442596610776
chr1	100081800	100082800	1.488545398032471
chr1	100081900	100082900	1.8963868261539727
chr1	100082000	100083000	1.8960421198109338
chr1	100082100	100083100	1.2376398229922845
chr1	100082200	100083200	0.17575216420167422
chr1	100082300	100083300	0.3391386277158854
chr1	100082400	100083400	0.09559647403470596
chr1	100082500	100083500	1.0247695867525886
chr1	100082600	100083600	1.8196190371953105
chr1	100082700	100083700	2.0769439057588435
chr1	100082800	100083800	1.4084400778476234
chr1	100082900	100083900	0.6022388391836863
chr1	100083000	100084000	0.21943573010920925
chr1	100083100	100084100	-0.023918516014230787
chr1	100083200	100084200	-0.32236784334106616
chr1	100083300	100084300	-0.6371747768264983
chr1	100083400	100084400	-0.928098246298
chr1	100083500	100084500	-1.437367070980313
chr1	100083600	100084600	-1.7836782705231835
chr1	100083700	100084700	-2.1966189361658426
chr1	100083800	100084800	-1.8910589383485128
chr1	100083900	100084900	-1.7001183571662437
chr1	100084000	100085000	-1.7051660932252954
chr1	100084100	100085100	-0.7986949655964183
chr1	100084200	100085200	0.10748818656215364
chr1	100084300	100085300	-0.15466488890716912
chr1	100084400	100085400	0.22075180587255527
chr1	100084500	100085500	0.2660256951759743
chr1	100084600	100085600	0.5538020860323201
chr1	100084700	100085700	1.0414608348335073
chr1	100084800	100085800	1.3784929678678823
chr1	100084900	100085900	1.6742572959878923
chr1	100085000	100086000	2.128571355519918
chr1	100085100	100086100	1.3505149472616524
chr1	100085200	100086200	1.2608609480888149
chr1	100085300	100086300	1.3885371285851125
chr1	100085400	100086400	1.4751664886606717
chr1	100085500	100086500	1.7256200162825748
chr1	100086600	100087600	0.5177579324054283
chr1	100086700	100087700	0.022685136412528447
chr1	100086800	100087800	0.058371544777033824
chr1	100086900	100087900	0.2690687924281188
chr1	100087000	100088000	0.19356184772634666
chr1	100087100	100088100	0.3063703196032204
chr1	100087200	100088200	0.3489484707382143
chr1	100087300	100088300	0.8807883262286119
chr1	100087400	100088400	0.7925749389142389
chr1	100087500	100088500	1.2803796310727054
chr1	100087600	100088600	1.1823252342319406
chr1	100087700	100088700	1.835703760877444
chr1	100087800	100088800	1.4814215012503462
chr1	100088900	100089900	0.4270850349505636
chr1	100089000	100090000	0.17098087672062864
chr1	100089100	100090100	-0.6009571417761939
chr1	100089200	100090200	-1.0138214102333758
chr1	100089300	100090300	-0.9250015727702868
chr1	100089400	100090400	-0.7274508091057521
chr1	100089500	100090500	-1.0396936913646793
chr1	100089600	100090600	-0.16476892142204028
chr1	100089700	100090700	-0.04740389052590005
chr1	100089800	100090800	0.30519737029223304
chr1	100089900	100090900	0.1948281889115542
chr1	100090000	100091000	0.4684812661171833
chr1	100090100	100091100	0.711036363276113
chr1	100090200	100091200	1.1053280073488028
chr1	100090300	100091300	0.2448648642424858
chr1	100090400	100091400	0.2444643596190225
chr1	100090500	100091500	-0.1906063626281696
chr1	100090600	100091600	-0.9606884598947101
chr1	100092100	100093100	-0.24921551420411564
chr1	100093300	100094300	1.5317371974797105
chr1	100093400	100094400	1.5008488616218914
chr1	100093500	100094500	1.5370809845421334
chr1	100093600	100094600	1.7556470416067669
chr1	100093700	100094700	1.7487584157599012
chr1	100093800	100094800	1.689148986590708
chr1	100093900	100094900	2.0041359836388213
chr1	100094000	100095000	1.658907637723334
chr1	100094100	100095100	0.8540089797275519
chr1	100094200	100095200	0.6253691492798135
chr1	100094300	100095300	1.1411457551423407
chr1	100094900	100095900	0.5107658726072715
chr1	100095000	100096000	0.9565045470569689
chr1	100095100	100096100	0.6785808938742101
chr1	100095200	100096200	0.4907094154398589
chr1	100095300	100096300	-0.30755351618895305
chr1	100095400	100096400	-0.6692703623344768
chr1	100095500	100096500	-1.174867404821179
chr1	100095600	100096600	-1.5705100389814184
chr1	100095700	100096700	-1.7318779037179015
chr1	100095800	100096800	-1.9186466153428656
chr1	100095900	100096900	-1.903666559435576
chr1	100096000	100097000	-1.430294767660899
chr1	100096100	100097100	-1.0314158645645928
chr1	100096200	100097200	-0.920766191710066
chr1	100096300	100097300	-0.643262086922634
chr1	100096400	100097400	-0.5992633305112877
chr1	100096500	100097500	-0.054354446708030406
chr1	100096600	100097600	0.16862641391422814
chr1	100096700	100097700	0.17635977326674088
chr1	100096800	100097800	-0.3454903144081014
chr1	100096900	100097900	-0.27791748836555114
chr1	100097000	100098000	-1.3586479219137964
chr1	100097100	100098100	-1.14086036624674
chr1	100097200	100098200	-1.1804817596370007
chr1	100097300	100098300	-1.32973017608522
chr1	100097400	100098400	-0.3614061148188975
chr1	100097500	100098500	-0.06758306622790461
chr1	100097600	100098600	0.045987068276810976
chr1	100097700	100098700	-0.225835316149031
chr1	100097800	100098800	0.07138821048291369
chr1	100097900	100098900	0.26827993450163523
chr1	100098000	100099000	1.192345434606836
chr1	100098100	100099100	1.0736454075383337
chr1	100098200	100099200	0.7714059493367359
chr1	100098300	100099300	1.533276992942012
chr1	100098400	100099400	0.45217034512778903
chr1	100098500	100099500	-0.004304630769464611
chr1	100098600	100099600	0.03412542593365725
chr1	100098700	100099700	0.8036381282412415
chr1	100098800	100099800	1.1893384660026658
chr1	100098900	100099900	0.4429716385423879
chr1	100099000	100100000	0.36634943667113995
chr1	100099100	100100100	0.0037050767839898148
chr1	100099200	100100200	-0.2337373263760047
chr1	100099300	100100300	-0.8131024957919579
chr1	100099400	100100400	-0.4232395416595577
chr1	100099500	100100500	-0.5493402531419743
chr1	100099600	100100600	-0.39895409867584014
chr1	100099700	100100700	-0.8492846954586272
chr1	100099800	100100800	-0.8164003615046611
chr1	100099900	100100900	-0.1484457428286095
chr1	100100000	100101000	-0.1707409970321772
chr1	100100100	100101100	0.7802777296721725
chr1	100100200	100101200	0.7740683124153533
chr1	100100300	100101300	0.9255294813730688
chr1	100100400	100101400	0.895578722073118
chr1	100100500	100101500	0.8072927450003312
chr1	100100600	100101600	0.7594411986477683
chr1	100100700	100101700	1.2993935113489468
chr1	100100800	100101800	0.9547650761949436
chr1	100100900	100101900	0.9275947549573126
chr1	100101000	100102000	0.0348778431693015
chr1	100101100	100102100	-0.14339847641139847
chr1	100101200	100102200	-0.1011283188220398
chr1	100101300	100102300	0.033568617434815394
chr1	100101400	100102400	0.3941616136350649
chr1	100101500	100102500	1.2472261829273243
chr1	100101600	100102600	1.1205345880695028
chr1	100102700	100103700	1.7860791372771785
chr1	100102800	100103800	2.4856075289736816
chr1	100102900	100103900	2.2349817707333024
chr1	100103000	100104000	2.3618176069656136
chr1	100103100	100104100	1.6578062191588865
chr1	100103200	100104200	1.2670575374222457
chr1	100103300	100104300	0.6430196160785633
chr1	100103400	100104400	0.4673622102232297
chr1	100103500	100104500	0.6772414552578672
chr1	100103600	100104600	0.8326185353430631
chr1	100103700	100104700	0.4580828574044661
chr1	100103800	100104800	0.4717396978983966
chr1	100103900	100104900	0.4341839783530321
chr1	100104000	100105000	0.04374838164008042
chr1	100104100	100105100	1.046355691891775
chr1	100104200	100105200	1.0161907527133225
chr1	100104300	100105300	1.56470814833927
chr1	100104400	100105400	1.6456680697647248
chr1	100104500	100105500	2.06163749408709
chr1	100104600	100105600	2.055118927146105
chr1	100104700	100105700	2.1449871989740377
chr1	100104800	100105800	1.9667757128237204
chr1	100104900	100105900	1.921410370608414
chr1	100105000	100106000	1.8092337476669809
chr1	100105100	100106100	1.7830384531196042
chr1	100105200	100106200	1.7734355425705255
chr1	100105300	100106300	1.1648688534954033
chr1	100105400	100106400	1.1907344355263207
chr1	100105500	100106500	1.0724390037834513
chr1	100105600	100106600	0.8312049295706231
chr1	100105700	100106700	0.8885458699884877
chr1	100105800	100106800	0.6152357413598692
chr1	100105900	100106900	0.8770351979771477
chr1	100106000	100107000	1.2719365666378137
chr1	100106100	100107100	0.9382721277879532
chr1	100106200	100107200	0.8658102057671646
chr1	100106300	100107300	0.15782787954303942
chr1	100106400	100107400	0.8635217042441056
chr1	100106500	100107500	0.7207395299928326
chr1	100106600	100107600	1.0614223069664397
chr1	100106700	100107700	1.1596918524993447
chr1	100106800	100107800	1.6251806577888803
chr1	100106900	100107900	1.4862566276207396
chr1	100107000	100108000	1.4807197176679687
chr1	100107100	100108100	1.7313028626931288
chr1	100107200	100108200	0.947813322627846
chr1	100107300	100108300	1.9706199957823296
chr1	100107400	100108400	1.3962747301565188
chr1	100107500	100108500	0.4901228884469018
chr1	100107600	100108600	-0.3778355838095448
chr1	100107700	100108700	-1.1215882574717042
chr1	100107800	100108800	-2.1517743500170474
chr1	100107900	100108900	-2.348990704863927
chr1	100108000	100109000	-2.283560416553465
chr1	100108100	100109100	-2.8816979181601483
chr1	100108200	100109200	-1.9711062876233971
chr1	100108300	100109300	-2.6582887911844884
chr1	100108400	100109400	-2.6147746110301524
chr1	100108500	100109500	-1.7213334613084168
chr1	100108600	100109600	-1.1741069154210697
chr1	100108700	100109700	-0.4608696413129255
chr1	100108800	100109800	0.09473645507273687
chr1	100108900	100109900	0.09323661124461184
chr1	100109000	100110000	-0.39971137146660046
chr1	100109100	100110100	-0.11546565360488012
chr1	100109200	100110200	-0.2735794064982941
chr1	100109300	100110300	-0.11186653903293237
chr1	100109400	100110400	-0.010084103207121144
chr1	100109500	100110500	-0.14806239930826626
chr1	100109600	100110600	-0.2960794777484358
chr1	100109700	100110700	-0.1834526256255302
chr1	100109800	100110800	-1.0027614899490105
chr1	100109900	100110900	-0.9409496234007474
chr1	100110000	100111000	-0.7847266397477921
chr1	100110100	100111100	-1.2145370140592349
chr1	100110200	100111200	-1.18824315882064
chr1	100110300	100111300	-0.4745209738877391
chr1	100110400	100111400	-0.3336909077481489
chr1	100110500	100111500	-0.33930692728639444
chr1	100110600	100111600	-0.5595204084828068
chr1	100110700	100111700	-0.7170905417326836
chr1	100110800	100111800	0.6143028889889123
chr1	100110900	100111900	0.6753246080459511
chr1	100111000	100112000	0.6527154471561349
chr1	100111100	100112100	1.3415531224715247
chr1	100111200	100112200	0.8913017179783571
chr1	100111300	100112300	0.0263961942370416
chr1	100111400	100112400	-0.13030231030412576
chr1	100111500	100112500	-0.4745759722930593
chr1	100111600	100112600	-0.4092067380029771
chr1	100111700	100112700	-1.0428666420585568
chr1	100111800	100112800	-1.8678228014427023
chr1	100111900	100112900	-2.029102645680488
chr1	100112000	100113000	-1.702147206427131
chr1	100112100	100113100	-2.2286336091974066
chr1	100112200	100113200	-2.7456403519980954
chr1	100112300	100113300	-1.9019077132989688
chr1	100112400	100113400	-1.9640620264453448
chr1	100112500	100113500	-1.6644751495522745
chr1	100112600	100113600	-1.4032186329579943
chr1	100113700	100114700	-1.0469539152624665
chr1	100113800	100114800	-0.7650290778125027
chr1	100113900	100114900	-0.5562947352531405
chr1	100114000	100115000	-0.6435396721124564
chr1	100114100	100115100	-0.05635560971362893
chr1	100114200	100115200	0.35485097848710645
chr1	100114300	100115300	0.1978119549067628
chr1	100114400	100115400	0.218402267352156
chr1	100114500	100115500	0.01302515939395392
chr1	100114600	100115600	-0.00854838184690992
chr1	100114700	100115700	0.2871590849815712
chr1	100114800	100115800	0.519400107498246
chr1	100114900	100115900	0.8040590282940938
chr1	100115000	100116000	0.7624189692761665
chr1	100115100	100116100	0.9064098336404128
chr1	100115200	100116200	0.2015474146485431
chr1	100115300	100116300	0.839753521350489
chr1	100115400	100116400	1.0525727684957895
chr1	100115500	100116500	0.5487163707093721
chr1	100115600	100116600	0.6146233312485511
chr1	100115700	100116700	0.8974026094122074
chr1	100115800	100116800	1.202064677923685
chr1	100115900	100116900	0.6593594357241839
chr1	100116000	100117000	1.100491875107026
chr1	100116100	100117100	0.8796799470576819
chr1	100116200	100117200	1.4041766020253934
chr1	100116300	100117300	1.2094397512100226
chr1	100118100	100119100	-0.11319588978268733
chr1	100118200	100119200	-0.4083901926167909
chr1	100118300	100119300	0.023549944238866426
chr1	100118400	100119400	0.3798134972648177
chr1	100118500	100119500	-0.17167015893291174
chr1	100118600	100119600	0.028668970451770526
chr1	100118700	100119700	-0.6921777229896009
chr1	100118800	100119800	-0.6868307054621949
chr1	100118900	100119900	-0.9185261804800696
chr1	100119000	100120000	-0.7264735084378924
chr1	100119100	100120100	-1.9330692300784915
chr1	100119200	100120200	-1.6855578927675303
chr1	100119300	100120300	-2.3266198324479532
chr1	100119400	100120400	-2.8361945230968257
chr1	100119500	100120500	-2.822783897822745
chr1	100119600	100120600	-3.0014996490050208
chr1	100119700	100120700	-2.3168291714809897
chr1	100119800	100120800	-1.5936453419830323
chr1	100119900	100120900	-1.5124374751770393
chr1	100120000	100121000	-1.1490982012195743
chr1	100120100	100121100	-0.0418216579680159
chr1	100120200	100121200	0.4114623953745684
chr1	100120300	100121300	0.6689788840077328
chr1	100120400	100121400	0.5000321932101744
chr1	100120500	100121500	0.9608621044933848
chr1	100120600	100121600	0.19051801635451987
chr1	100120700	100121700	-0.2614149583476493
chr1	100120800	100121800	-0.6228552256565913
chr1	100120900	100121900	0.3382322137299593
chr1	100121000	100122000	-0.10348962159852843
chr1	100121100	100122100	-0.5772576092218102
chr1	100121200	100122200	-1.2956546959324466
chr1	100121300	100122300	-1.2094133151572768
chr1	100121400	100122400	-0.9418020755446788
chr1	100121500	100122500	-1.1273232496873755
chr1	100122600	100123600	0.8549596340714631
chr1	100122700	100123700	0.5317203632899224
chr1	100122800	100123800	0.37050754553728144
chr1	100122900	100123900	0.003899919755699331
chr1	100123000	100124000	-0.47892921667106747
chr1	100123100	100124100	-0.16616101749765885
chr1	100123200	100124200	-0.5156090740861339
chr1	100123300	100124300	-0.5237094899393718
chr1	100123400	100124400	-0.3780793273502218
chr1	100123500	100124500	-0.6038245387998836
chr1	100123600	100124600	-0.2990288510682819
chr1	100123700	100124700	-0.3737938705727311
chr1	100123800	100124800	-0.5245087762695364
chr1	100123900	100124900	-0.6612437907417932
chr1	100124000	100125000	-0.31640799192024144
chr1	100124100	100125100	-0.379901938582746
chr1	100124200	100125200	0.006760359383532168
chr1	100124300	100125300	-0.24656000650615864
chr1	100124400	100125400	-0.2634990845745596
chr1	100124500	100125500	-0.24501050743646044
chr1	100124600	100125600	-0.2869908989038477
chr1	100125700	100126700	-0.95993086870451
chr1	100125800	100126800	-0.8698416242024338
chr1	100125900	100126900	-0.8977575076187136
chr1	100126000	100127000	-0.4109182845106017
chr1	100126100	100127100	-0.6873080800822591
chr1	100126200	100127200	-0.6638707156545284
chr1	100126300	100127300	-0.6197706683411177
chr1	100126400	100127400	-0.8769199714718215
chr1	100126500	100127500	-0.2779862886681536
chr1	100126600	100127600	-0.5246570987060575
chr1	100126700	100127700	-0.10868911555769754
chr1	100126800	100127800	0.5576093942217214
chr1	100126900	100127900	0.37430976576872793
chr1	100127000	100128000	-1.1840984487547275
chr1	100127100	100128100	-1.3763632129448615
chr1	100127200	100128200	-1.1297821560718266
chr1	100127300	100128300	-0.7832098932725922
chr1	100127400	100128400	-0.9111626731447716
chr1	100127500	100128500	0.013078971324438868
chr1	100127600	100128600	-0.04897838170354905
chr1	100127700	100128700	-0.3509689669764502
chr1	100127800	100128800	-0.4130130969894465
chr1	100127900	100128900	-0.38534833598108464
chr1	100128000	100129000	-0.4237869173111117
chr1	100128100	100129100	-0.2548850759128891
chr1	100128200	100129200	-0.24905556758877154
chr1	100128300	100129300	-0.4577045321612981
chr1	100128400	100129400	-0.31509601153025263
chr1	100128500	100129500	-0.5305452396855499
chr1	100128600	100129600	-0.22903699994277466
chr1	100128700	100129700	0.16499622184714913
chr1	100128800	100129800	0.33346065173191586
chr1	100128900	100129900	0.02461568608924273
chr1	100129000	100130000	0.31744684181619576
chr1	100129100	100130100	-0.2354999375936597
chr1	100129200	100130200	-0.22346072550334092
chr1	100129300	100130300	0.1962415773145665
chr1	100129400	100130400	0.1400144510933198
chr1	100129500	100130500	-0.3231100142508848
chr1	100129600	100130600	-0.4893309212278067
chr1	100129700	100130700	-0.3852707966038701
chr1	100129800	100130800	-1.1108902696676406
chr1	100129900	100130900	-0.5971346600471147
chr1	100130000	100131000	-0.37006196049552736
chr1	100130100	100131100	-0.4435514230755381
chr1	100130200	100131200	-0.26997317096156986
chr1	100130300	100131300	-0.9309287248066348
chr1	100130400	100131400	-0.6829086513285471
chr1	100130500	100131500	-0.8640789071959141
chr1	100130600	100131600	-0.7487293732384616
chr1	100130700	100131700	-0.7627102877076078
chr1	100130800	100131800	-0.1974751060395093
chr1	100130900	100131900	-0.4112019004644242
chr1	100131000	100132000	-0.6421115727455815
chr1	100131100	100132100	-0.17127745783066847
chr1	100131200	100132200	-1.0939483083804982
chr1	100131300	100132300	-0.9064271975053924
chr1	100131400	100132400	-1.3573172782830158
chr1	100131500	100132500	-2.2508879724381226
chr1	100131600	100132600	-2.8546876981612126
chr1	100131700	100132700	-2.910576790515886
chr1	100131800	100132800	-2.3559983769285986
chr1	100131900	100132900	-2.64036540126863
chr1	100132000	100133000	-2.7265838693456703
chr1	100132100	100133100	-3.0825704914928367
chr1	100132200	100133200	-2.3868016280302973
chr1	100132300	100133300	-2.7788397296563314
chr1	100132400	100133400	-2.7995738112613617
chr1	100132500	100133500	-2.405554173615508
chr1	100132600	100133600	-2.9521060376674537
chr1	100132700	100133700	-3.136361710388933
chr1	100132800	100133800	-3.5784018655718093
chr1	100132900	100133900	-3.4185918703107636
chr1	100133000	100134000	-2.582044888068775
chr1	100133100	100134100	-2.01732848613694
chr1	100133200	100134200	-2.272617472672476
chr1	100133300	100134300	-1.5500970142063883
chr1	100133400	100134400	-1.124363707048847
chr1	100133500	100134500	-0.3559646929343501
chr1	100133600	100134600	0.5789870544039023
chr1	100133700	100134700	0.5383100921219841
chr1	100133800	100134800	0.624373637082686
chr1	100133900	100134900	0.6798089655487186
chr1	100134000	100135000	0.15279495357202652
chr1	100134100	100135100	0.17342999996019678
chr1	100134200	100135200	0.7026445859520657
chr1	100134300	100135300	0.7535630890908149
chr1	100134400	100135400	1.3174509697797463
chr1	100134500	100135500	0.6860201848901094
chr1	100134600	100135600	-0.20553026772708435
chr1	100134700	100135700	0.5475902010175578
chr1	100134800	100135800	0.6127793018102187
chr1	100134900	100135900	0.7207194524724099
chr1	100135000	100136000	1.038916898499508
chr1	100135100	100136100	0.48368780023574703
chr1	100135200	100136200	0.005751058248054026
chr1	100135300	100136300	0.09592462179622806
chr1	100135400	100136400	-0.5261304427315907
chr1	100135500	100136500	0.2017037094305212
chr1	100135600	100136600	0.4872798593831754
chr1	100135700	100136700	-0.5210435740101723
chr1	100135800	100136800	-1.2171895518621327
chr1	100135900	100136900	-0.9208957550879034
chr1	100136000	100137000	-1.0548930348274648
chr1	100136100	100137100	-0.5100870238311479
chr1	100136200	100137200	-0.6434551797049634
chr1	100136300	100137300	-0.6301355926278315
chr1	100136400	100137400	-0.1894130458020597
chr1	100136500	100137500	-0.6421190317444089
chr1	100136600	100137600	-0.20213280802522146
chr1	100136700	100137700	-0.30299005977571924
chr1	100136800	100137800	0.7089698679435287
chr1	100136900	100137900	0.5015438625490035
chr1	100137000	100138000	0.42172202607410997
chr1	100137100	100138100	0.5328102639502315
chr1	100137200	100138200	0.6872854474410404
chr1	100137300	100138300	0.6201821601999871
chr1	100137400	100138400	0.4214904887387935
chr1	100137500	100138500	0.5711599841416592
chr1	100137600	100138600	0.4959604591885691
chr1	100137700	100138700	0.9102454146120232
chr1	100137800	100138800	0.26262242053187257
chr1	100137900	100138900	0.1272063144223126
chr1	100138000	100139000	0.33010104645398536
chr1	100138500	100139500	0.4694382291022138
chr1	100138600	100139600	-0.14747648354299298
chr1	100138700	100139700	0.10268609930210444
chr1	100138800	100139800	0.5126469635510645
chr1	100138900	100139900	0.37776448397103296
chr1	100139000	100140000	0.8546876133620763
chr1	100139100	100140100	0.9598142105499552
chr1	100139200	100140200	0.5691985412731025
chr1	100139300	100140300	1.0705540448685742
chr1	100139400	100140400	1.376881820279845
chr1	100139500	100140500	1.2343198288254265
chr1	100139600	100140600	1.7348259132120447
chr1	100139700	100140700	1.4949933851439945
chr1	100139800	100140800	2.0278468717028404
chr1	100139900	100140900	2.64943730837205
chr1	100140000	100141000	1.371681827456717
chr1	100140100	100141100	1.815971533102723
chr1	100140200	100141200	2.104000701531183
chr1	100140300	100141300	1.3329689167383263
chr1	100140400	100141400	1.6154816800178993
chr1	100140500	100141500	1.559713854447509
chr1	100140600	100141600	1.6280959974640894
chr1	100140700	100141700	1.6230201941817506
chr1	100140800	100141800	0.9545125221155336
chr1	100140900	100141900	0.8203607963623254
chr1	100141000	100142000	2.077380487985121
chr1	100141100	100142100	1.3418297499758474
chr1	100141200	100142200	1.4612297644554046
chr1	100141300	100142300	1.4599605569490866
chr1	100141400	100142400	0.955667790141776
chr1	100141500	100142500	1.118360181754774
chr1	100141600	100142600	1.392714757675286
chr1	100141700	100142700	2.041130886423875
chr1	100141800	100142800	2.3970445789892167
chr1	100141900	100142900	2.0551326889979618
chr1	100142000	100143000	2.068175298184429
chr1	100142100	100143100	2.3783502228737907
chr1	100142200	100143200	2.017153006137684
chr1	100142300	100143300	2.4495809761622045
chr1	100142400	100143400	2.5473857865847482
chr1	100142500	100143500	2.910911472862225
chr1	100142600	100143600	2.375713980224152
chr1	100142700	100143700	2.0894457494465692
chr1	100142800	100143800	1.4625033135956127
chr1	100142900	100143900	1.8134831417044992
chr1	100143000	100144000	1.0886069908988216
chr1	100143100	100144100	0.8444723529493583
chr1	100143200	100144200	1.5052538148960295
chr1	100143300	100144300	1.275457623300588
chr1	100143400	100144400	1.4247680130168177
chr1	100143500	100144500	0.8320902042940088
chr1	100143600	100144600	1.028259349546761
chr1	100143700	100144700	0.4939144205547902
chr1	100143800	100144800	0.5952377583765749
chr1	100143900	100144900	0.5656031975999232
chr1	100144000	100145000	1.0223610948504729
chr1	100144100	100145100	1.0117396312895703
chr1	100144200	100145200	0.610575633413267
chr1	100144300	100145300	0.07817931917262592
chr1	100144400	100145400	-0.15443546552123266
chr1	100144500	100145500	0.3136859081399934
chr1	100144600	100145600	0.3948109143234529
chr1	100144700	100145700	0.942211283710542
chr1	100144800	100145800	1.116855443673427
chr1	100144900	100145900	0.5410848975744039
chr1	100145000	100146000	-0.060004949786549834
chr1	100145100	100146100	0.491437081418373
chr1	100145200	100146200	0.21471435237377007
chr1	100145300	100146300	0.9126761825632044
chr1	100145400	100146400	1.3233932454571562
chr1	100145500	100146500	1.0788354993019678
chr1	100145600	100146600	1.3550354374648268
chr1	100145700	100146700	1.0139390781696949
chr1	100145800	100146800	1.7067059726209453
chr1	100145900	100146900	2.2198120209966943
chr1	100146000	100147000	2.9652400156219048
chr1	100146100	100147100	2.6280449422399843
chr1	100146200	100147200	3.053153826655777
chr1	100146300	100147300	3.1222462183256563
chr1	100146400	100147400	3.167601269820312
chr1	100146500	100147500	2.8893129161134565
chr1	100146600	100147600	2.3447778196208957
chr1	100146700	100147700	2.301413692127212
chr1	100146800	100147800	1.90137517862421
chr1	100146900	100147900	1.562335944411797
chr1	100147000	100148000	1.6039753525616742
chr1	100147100	100148100	2.0786897204013783
chr1	100147200	100148200	2.636827660286839
chr1	100147300	100148300	2.49198128876185
chr1	100147400	100148400	2.6032398132852936
chr1	100147500	100148500	2.8204171475112148
chr1	100147600	100148600	2.5822689490464437
chr1	100147700	100148700	2.9943987385874933
chr1	100147800	100148800	2.9657380017900774
chr1	100147900	100148900	3.447415000714321
chr1	100148000	100149000	3.5429061252691967
chr1	100148100	100149100	2.641964448501524
chr1	100148200	100149200	1.5425682205446731
chr1	100148300	100149300	0.8253754165196459
chr1	100148400	100149400	0.645042646024102
chr1	100148500	100149500	0.8608792608511474
chr1	100148600	100149600	1.9115084122940085
chr1	100148700	100149700	2.0214463385087007
chr1	100148800	100149800	1.688989399930501
chr1	100148900	100149900	1.6156988007933222
chr1	100149000	100150000	1.305432218184412
chr1	100149100	100150100	1.65287152467677
chr1	100149200	100150200	1.9006863190929968
chr1	100149300	100150300	1.8617360480505631
chr1	100149400	100150400	1.9434926318759167
chr1	100149500	100150500	1.7760718885839015
chr1	100149600	100150600	0.8696145257881835
chr1	100149700	100150700	0.8601958636767675
chr1	100149800	100150800	0.7992728658121052
chr1	100149900	100150900	0.07671336198706273
chr1	100150000	100151000	0.2622752528995181
chr1	100150100	100151100	0.3194652611053829
chr1	100151200	100152200	0.6522476198065309
chr1	100151300	100152300	1.2001117341115033
chr1	100151400	100152400	2.0540488581694336
chr1	100151500	100152500	2.500071965036147
chr1	100151600	100152600	3.1344969854724707
chr1	100151700	100152700	2.5865897525631536
chr1	100151800	100152800	2.4922573151196006
chr1	100151900	100152900	2.0297758794391134
chr1	100152000	100153000	1.6541121742936402
chr1	100152100	100153100	1.5116042628428417
chr1	100152200	100153200	1.6394282209167632
chr1	100152300	100153300	0.9612435301931562
chr1	100152400	100153400	0.6260240759381955
chr1	100152500	100153500	0.03086065868187945
chr1	100152600	100153600	-0.4556417521586715
chr1	100152700	100153700	-0.4716237760800287
chr1	100152800	100153800	-0.1206110354725458
chr1	100152900	100153900	-0.29011234081360404
chr1	100153000	100154000	-0.5751369579455312
chr1	100153100	100154100	-0.5392511482286698
chr1	100153200	100154200	-0.29866834010998844
chr1	100153300	100154300	-0.6772580482478182
chr1	100153400	100154400	-0.6646795112432807
chr1	100153500	100154500	-0.6190822700478424
chr1	100153600	100154600	-0.4997610466585265
chr1	100153700	100154700	-0.20630902849850727
chr1	100153800	100154800	-0.6420623468491454
chr1	100153900	100154900	-0.6776149659102833
chr1	100154000	100155000	-0.34474715254352695
chr1	100154100	100155100	-0.40939738074792775
chr1	100154200	100155200	-0.016613439456511173
chr1	100154300	100155300	0.5352667474729648
chr1	100154400	100155400	0.9186593674503596
chr1	100154500	100155500	0.7470754381852461
chr1	100154600	100155600	1.1026159366347927
chr1	100154700	100155700	1.027973133881532
chr1	100154800	100155800	1.1889650814773105
chr1	100154900	100155900	1.5747621778144547
chr1	100155000	100156000	1.7847405576261568
chr1	100155100	100156100	1.7989468537975135
chr1	100155200	100156200	1.0871170127943794
chr1	100155300	100156300	0.908620270650614
chr1	100155400	100156400	0.7535627229532035
chr1	100155500	100156500	1.2899018670983466
chr1	100155600	100156600	1.3328180758525678
chr1	100155700	100156700	1.6134818762738783
chr1	100155800	100156800	1.6970964304685268
chr1	100155900	100156900	1.8397418017229368
chr1	100156000	100157000	1.5435321073137178
chr1	100156100	100157100	1.4481020066351329
chr1	100156200	100157200	1.7168418403585717
chr1	100156300	100157300	2.134493152711741
chr1	100156400	100157400	1.8784149554700944
chr1	100156500	100157500	2.284352899465559
chr1	100156600	100157600	2.2545494270389668
chr1	100156700	100157700	2.233228768966593
chr1	100156800	100157800	2.1619496620284537
chr1	100156900	100157900	1.9746751345222169
chr1	100157000	100158000	2.455881658791627
chr1	100157100	100158100	2.5188417701792294
chr1	100157200	100158200	2.6890710645594345
chr1	100157300	100158300	2.40319440466214
chr1	100157400	100158400	2.582798920108309
chr1	100157500	100158500	1.5035170262909232
chr1	100157600	100158600	1.5630172862370877
chr1	100157700	100158700	1.899149633428301
chr1	100157800	100158800	2.449593083365042
chr1	100157900	100158900	2.174008731284102
chr1	100158000	100159000	1.8827940904889997
chr1	100158100	100159100	1.907511702855644
chr1	100158200	100159200	1.4228055909585728
chr1	100158300	100159300	1.6026189356102416
chr1	100158400	100159400	1.7313062185430197
chr1	100158500	100159500	1.7625447384393291
chr1	100159700	100160700	2.5788022555092938
chr1	100159800	100160800	2.787706393474103
chr1	100159900	100160900	2.86368427550894
chr1	100160000	100161000	2.6807179276093405
chr1	100160100	100161100	2.4008062192322583
chr1	100160200	100161200	2.538568794114169
chr1	100160300	100161300	2.4402867908548256
chr1	100160400	100161400	1.7628953645574283
chr1	100160500	100161500	1.5738671561799766
chr1	100160600	100161600	1.2748817309527511
chr1	100160700	100161700	1.2221787361997325
chr1	100160800	100161800	1.1281204097841164
chr1	100160900	100161900	1.1828150223115286
chr1	100161000	100162000	0.8704970817524557
chr1	100161100	100162100	0.3580581018857961
chr1	100161200	100162200	0.7854065343066893
chr1	100161300	100162300	0.7282893400830094
chr1	100161400	100162400	0.9824460021399162
chr1	100161500	100162500	0.7673160049347475
chr1	100161600	100162600	0.8121029282511222
chr1	100161700	100162700	0.962271193721829
chr1	100161800	100162800	0.7824770030012299
chr1	100161900	100162900	0.7290295508704612
chr1	100162000	100163000	1.267107748421792
chr1	100162100	100163100	1.7712528976089157
chr1	100162200	100163200	1.5596773787903904
chr1	100162300	100163300	1.635408663183896
chr1	100162400	100163400	1.4275367931117695
chr1	100162500	100163500	2.2422486187979067
chr1	100162700	100163700	2.1604589747628378
chr1	100162800	100163800	2.53815868507866
chr1	100163200	100164200	1.715760749124819
chr1	100163600	100164600	2.0101165951028865
chr1	100163700	100164700	1.7039827754470267
chr1	100163800	100164800	1.4781515018655884
chr1	100163900	100164900	1.2866702898855265
chr1	100164000	100165000	1.4386909630074882
chr1	100164100	100165100	1.8283976442083056
chr1	100164200	100165200	1.70327976065032
chr1	100164300	100165300	1.4965121617614303
chr1	100164400	100165400	1.8432258526138388
chr1	100164500	100165500	2.387974592488479
chr1	100164600	100165600	2.8736968771954565
chr1	100164700	100165700	2.5929344377856807
chr1	100164800	100165800	2.70982858391788
chr1	100165900	100166900	1.0662040504777055
chr1	100166000	100167000	1.6736717186056136
chr1	100166100	100167100	1.71629628348568
chr1	100166200	100167200	1.9110257145702063
chr1	100166300	100167300	1.4520006611759682
chr1	100166400	100167400	1.4682832528544014
chr1	100166500	100167500	1.4226650755542507
chr1	100166600	100167600	1.0717581491562267
chr1	100166700	100167700	1.0482413254674459
chr1	100166800	100167800	0.9356898677959384
chr1	100166900	100167900	1.8117575336202472
chr1	100167000	100168000	1.7807909300723905
chr1	100167100	100168100	2.14186234038881
chr1	100167200	100168200	2.14850704116569
chr1	100167300	100168300	2.5438500916482405
chr1	100167400	100168400	2.354223604452823
chr1	100167500	100168500	1.7532855093910624
chr1	100167600	100168600	2.4551014879235917
chr1	100167700	100168700	2.694164887987079
chr1	100167800	100168800	2.7468241815092176
chr1	100167900	100168900	2.918933989383831
chr1	100168000	100169000	2.445774837526793
chr1	100168100	100169100	2.8265212015198524
chr1	100168200	100169200	2.298294663590488
chr1	100168300	100169300	2.3422757456932253
chr1	100168400	100169400	2.5590721850037297
chr1	100168500	100169500	3.092665491376519
chr1	100168600	100169600	2.897190628972655
chr1	100168700	100169700	2.515667807902189
chr1	100168800	100169800	2.2861573841034293
chr1	100168900	100169900	2.2561025220238573
chr1	100169000	100170000	2.070913308237396
chr1	100169100	100170100	1.5736791788185178
chr1	100169200	100170200	1.383604470459722
chr1	100169300	100170300	1.644607267083526
chr1	100169400	100170400	1.8263347064428448
chr1	100169500	100170500	1.6007489185230002
chr1	100169600	100170600	0.8367461376482901
chr1	100169700	100170700	0.8431771904393859
chr1	100169800	100170800	0.7314632792124884
chr1	100169900	100170900	0.5264726927201974
chr1	100170000	100171000	1.0020523025448327
chr1	100170100	100171100	1.1021405839712235
chr1	100170200	100171200	1.505303204537327
chr1	100170300	100171300	0.7566369043411372
chr1	100170400	100171400	0.8148471638129929
chr1	100170500	100171500	0.9599823800594752
chr1	100173000	100174000	0.689839909498677
chr1	100173100	100174100	0.8009246628759036
chr1	100173200	100174200	0.4574252388557727
chr1	100173300	100174300	0.9989191439805328
chr1	100173400	100174400	0.5807147445680532
chr1	100173500	100174500	0.8974914398939626
chr1	100173600	100174600	1.3368247831843818
chr1	100173700	100174700	1.4934179937073613
chr1	100173800	100174800	1.5664265202854666
chr1	100173900	100174900	1.8922207942277385
chr1	100174000	100175000	2.666790531146075
chr1	100174100	100175100	2.2997822560160497
chr1	100174200	100175200	2.7261999852950747
chr1	100174300	100175300	2.567531056394716
chr1	100174400	100175400	2.830750226104957
chr1	100174500	100175500	2.2232243609830085
chr1	100174600	100175600	1.6655966175297938
chr1	100174700	100175700	1.4081407583157088
chr1	100174800	100175800	1.2210074121000565
chr1	100174900	100175900	0.9831606201552804
chr1	100175500	100176500	1.5390115080857032
chr1	100175600	100176600	2.144416906410065
chr1	100175700	100176700	1.7258222526715443
chr1	100175800	100176800	1.716441002929835
chr1	100175900	100176900	1.83155516662306
chr1	100176000	100177000	2.2172439772511288
chr1	100176100	100177100	2.0230543976309785
chr1	100176200	100177200	2.4847855471387748
chr1	100176300	100177300	2.5460248831119823
chr1	100176400	100177400	1.5703967078266494
chr1	100176500	100177500	1.6470276618984605
chr1	100176600	100177600	0.8189994272387865
chr1	100176700	100177700	1.3172174032729378
chr1	100176800	100177800	1.2386248800062192
chr1	100176900	100177900	1.3602560515642024
chr1	100177000	100178000	0.8905844264693151
chr1	100177100	100178100	1.3258400383753792
chr1	100177200	100178200	1.0691228116746114
chr1	100177300	100178300	1.6302270285939802
chr1	100177400	100178400	1.6659667201248585
chr1	100177500	100178500	1.8367828143967488
chr1	100177600	100178600	2.310977280389551
chr1	100177700	100178700	2.109434467081672
chr1	100177800	100178800	1.8945380901950517
chr1	100177900	100178900	1.0808641852812628
chr1	100178000	100179000	1.2812320776768216
chr1	100178100	100179100	0.8892155518359273
chr1	100178200	100179200	0.5609517463227023
chr1	100178300	100179300	-0.11055402819158892
chr1	100178400	100179400	-0.1811739692622636
chr1	100179700	100180700	1.5964400288969245
chr1	100179800	100180800	1.4195648989783334
chr1	100179900	100180900	0.7633439244253473
chr1	100181000	100182000	-0.23985289514396402
chr1	100181100	100182100	0.4695614103410303
chr1	100181200	100182200	0.2720278127353687
chr1	100181300	100182300	0.8159935274505761
chr1	100181400	100182400	1.0596477352892288
chr1	100181500	100182500	1.1727848810239068
chr1	100183200	100184200	1.6881426562464894
chr1	100183300	100184300	0.9367098196873976
chr1	100185200	100186200	0.2862154813170432
chr1	100185300	100186300	-0.002928432005670853
chr1	100185400	100186400	-0.35607940649085285
chr1	100185500	100186500	-0.011327387111085602
chr1	100185600	100186600	0.5967143639243935
chr1	100185700	100186700	0.36546692318104
chr1	100185800	100186800	-0.002906334498119245
chr1	100185900	100186900	0.7030280585877153
chr1	100186000	100187000	1.214836481631998
chr1	100186100	100187100	1.027157264216256
chr1	100186200	100187200	1.0923158364498151
chr1	100186300	100187300	1.8020941952971377
chr1	100186400	100187400	2.3029802347268262
chr1	100186500	100187500	1.7808017896188983
chr1	100186600	100187600	1.5294742973178337
chr1	100186700	100187700	2.233611192258292
chr1	100186800	100187800	2.4923337956350715
chr1	100186900	100187900	1.3009344887950047
chr1	100187000	100188000	0.934241991449836
chr1	100187100	100188100	1.1378594371070665
chr1	100187200	100188200	0.986496972481168
chr1	100187300	100188300	0.3660533387017319
chr1	100187400	100188400	0.18920967610859368
chr1	100187500	100188500	0.5027381587114238
chr1	100187700	100188700	0.5274541034340784
chr1	100187800	100188800	0.7595107669556306
chr1	100187900	100188900	0.8516011463239627
chr1	100188000	100189000	1.001968134840637
chr1	100188100	100189100	0.9629900446538716
chr1	100188200	100189200	1.6283248028802702
chr1	100188300	100189300	1.9960184124439282
chr1	100188400	100189400	2.123119317998035
chr1	100188500	100189500	2.3452400394520887
chr1	100188600	100189600	2.203592790641673
chr1	100188700	100189700	1.847946858331048
chr1	100188800	100189800	1.3756929412592838
chr1	100188900	100189900	1.3934003143837743
chr1	100189000	100190000	1.5790880219838996
chr1	100189100	100190100	1.5329493371113152
chr1	100189200	100190200	0.9669267690524924
chr1	100189300	100190300	0.5622333094258399
chr1	100189400	100190400	0.5922161050648964
chr1	100189500	100190500	0.6694362016300567
chr1	100189600	100190600	0.6257109713664631
chr1	100189700	100190700	0.7656428414402118
chr1	100189800	100190800	0.7948909561489391
chr1	100189900	100190900	1.4182664487192334
chr1	100190000	100191000	1.3335728008845007
chr1	100190100	100191100	1.2140074821228686
chr1	100190200	100191200	1.5211987494351673
chr1	100190300	100191300	1.742834108419891
chr1	100190400	100191400	1.6434397579781732
chr1	100190500	100191500	1.6868919376728757
chr1	100190600	100191600	1.2885859003611306
chr1	100190700	100191700	1.396788637439338
chr1	100190800	100191800	2.128755719728607
chr1	100190900	100191900	2.1231331896706847
chr1	100191000	100192000	2.41508954818105
chr1	100191100	100192100	2.5109966627019857
chr1	100191200	100192200	2.387655648144241
chr1	100191300	100192300	2.6072092014629025
chr1	100191400	100192400	2.7256590754003045
chr1	100191500	100192500	2.622575245538294
chr1	100191600	100192600	3.399566906234036
chr1	100191700	100192700	3.5753382831582807
chr1	100191800	100192800	2.563581131424708
chr1	100191900	100192900	2.979215615982522
chr1	100192000	100193000	2.589599209174808
chr1	100192100	100193100	3.0700867318606324
chr1	100192200	100193200	2.9527012665229013
chr1	100192300	100193300	2.9774681628899597
chr1	100192400	100193400	3.090836679016562
chr1	100192500	100193500	2.6274064314260017
chr1	100192600	100193600	1.9474935919389609
chr1	100192700	100193700	1.952285615354284
chr1	100192800	100193800	2.7145849205706525
chr1	100192900	100193900	1.8652432371495848
chr1	100193000	100194000	2.3271602759460026
chr1	100193100	100194100	1.9321914851895128
chr1	100193200	100194200	1.83465305180688
chr1	100193300	100194300	1.1029538456653394
chr1	100193400	100194400	0.6697944855308529
chr1	100193500	100194500	1.085242122016633
chr1	100193600	100194600	1.2208713525053958
chr1	100193700	100194700	0.4785471370357473
chr1	100193800	100194800	0.3097180591767272
chr1	100193900	100194900	0.6271463891146258
chr1	100194000	100195000	-0.06988528165255815
chr1	100194100	100195100	-0.07237979391970041
chr1	100194200	100195200	-0.7535920207700563
chr1	100194300	100195300	0.14818344262580585
chr1	100194400	100195400	0.24469026687388398
chr1	100194500	100195500	-0.08258048224514318
chr1	100194600	100195600	-0.09675561260263683
chr1	100194700	100195700	0.17389601442818894
chr1	100194800	100195800	0.2750774699843733
chr1	100194900	100195900	0.5676165629929955
chr1	100195000	100196000	1.0540202391998421
chr1	100195100	100196100	1.2066292102390213
chr1	100195200	100196200	1.7222220321863877
chr1	100195300	100196300	1.508002952272754
chr1	100195400	100196400	1.6072285662697947
chr1	100196500	100197500	1.2139995585862375
chr1	100196600	100197600	1.3751240268337577
chr1	100196700	100197700	1.0799057339660632
chr1	100196800	100197800	1.7815725791642172
chr1	100196900	100197900	1.082469834163606
chr1	100197000	100198000	0.49400713883730063
chr1	100197100	100198100	0.5108080235021428
chr1	100197200	100198200	0.6192459081463815
chr1	100197300	100198300	0.6272025111270582
chr1	100197400	100198400	1.3885183245025816
chr1	100197500	100198500	1.158670380263685
chr1	100197600	100198600	1.56039595686226
chr1	100197700	100198700	1.118087248158943
chr1	100197800	100198800	0.21051368153152009
chr1	100197900	100198900	1.085872245309093
chr1	100198000	100199000	1.3728497140524654
chr1	100198100	100199100	1.3797439913480256
chr1	100198200	100199200	1.6915851176286467
chr1	100198300	100199300	1.5589090485007104
chr1	100198400	100199400	1.1223146563650404
chr1	100198500	100199500	1.104550861835804
chr1	100198600	100199600	0.5483827854996014
chr1	100198700	100199700	1.226814566385985
chr1	100198800	100199800	1.8784302299124267
chr1	100198900	100199900	1.702046105357419
chr1	100199000	100200000	1.5622736392800816
chr1	100199100	100200100	1.1575712607355633
chr1	100199200	100200200	1.7611241282917731
chr1	100199300	100200300	1.9834056339373909
chr1	100199400	100200400	2.6096877444508952
chr1	100199500	100200500	2.9148750762842424
chr1	100199600	100200600	2.7692137699406154
chr1	100199700	100200700	2.2677932145747266
chr1	100199800	100200800	1.9965090458202368
chr1	100199900	100200900	1.9363401930067443
chr1	100200000	100201000	2.1361883683017098
chr1	100200100	100201100	2.396461320804395
chr1	100200200	100201200	1.6281357568279753
chr1	100200300	100201300	1.838791943559396
chr1	100200400	100201400	1.3701601710181963
chr1	100200500	100201500	1.2643016899409445
chr1	100200600	100201600	1.8486520628496232
chr1	100200700	100201700	2.2866110979243763
chr1	100200800	100201800	1.8586180464396649
chr1	100200900	100201900	1.7957997108014134
chr1	100201000	100202000	1.8012469271358111
chr1	100201100	100202100	1.815518264249472
chr1	100201200	100202200	2.357165267435126
chr1	100201300	100202300	2.035792959575586
chr1	100201400	100202400	1.8025073456521503
chr1	100201500	100202500	1.7694245904476922
chr1	100201600	100202600	1.7701723523288402
chr1	100201700	100202700	2.0041622548497724
chr1	100201800	100202800	2.1838074109750645
chr1	100201900	100202900	2.227547175870394
chr1	100202000	100203000	2.1016827624239762
chr1	100202100	100203100	2.2598946717198607
chr1	100202300	100203300	1.3233870818095463
chr1	100202700	100203700	0.3339559521781132
chr1	100202800	100203800	0.4822126277576758
chr1	100202900	100203900	-0.3069026571279703
chr1	100203000	100204000	-0.5817735343043786
chr1	100203100	100204100	-1.5236747136258535
chr1	100203200	100204200	-0.8755263327089476
chr1	100203300	100204300	-0.7745857791749023
chr1	100203400	100204400	-0.8919813077439539
chr1	100203500	100204500	-0.3909491629142087
chr1	100203600	100204600	0.07111366177851013
chr1	100203700	100204700	-0.26304873762099595
chr1	100203800	100204800	-0.5042594830430304
chr1	100203900	100204900	0.4550277047640776
chr1	100204000	100205000	0.9856816684991943
chr1	100204100	100205100	1.280677242594248
chr1	100204200	100205200	1.3864850547378311
chr1	100204300	100205300	2.0480470704078253
chr1	100204400	100205400	2.2234351166192123
chr1	100204500	100205500	2.1236249904195392
chr1	100204600	100205600	2.3860674545366787
chr1	100204700	100205700	2.6683217939281003
chr1	100204800	100205800	3.3277676034092547
chr1	100204900	100205900	3.0628226726049195
chr1	100205000	100206000	2.905263283140954
chr1	100206200	100207200	3.0701670854237824
chr1	100206300	100207300	3.051599710757754
chr1	100206400	100207400	3.3416928951024905
chr1	100206500	100207500	3.40324131213532
chr1	100206600	100207600	2.991580893159058
chr1	100206700	100207700	2.697188762447716
chr1	100206800	100207800	2.810080510811566
chr1	100206900	100207900	2.2628311199933404
chr1	100207000	100208000	1.6643711794462643
chr1	100207100	100208100	1.6466515685808842
chr1	100207200	100208200	1.3745648573747835
chr1	100207300	100208300	1.5383328459797985
chr1	100207400	100208400	1.4330380046895457
chr1	100207500	100208500	1.1025259368507498
chr1	100207600	100208600	1.44931972173172
chr1	100207700	100208700	1.7286116548925723
chr1	100207800	100208800	1.7786651508838538
chr1	100209800	100210800	2.640662539809286
chr1	100209900	100210900	2.2006870040774813
chr1	100210000	100211000	2.6906572571698795
chr1	100210100	100211100	3.126366356230675
chr1	100210200	100211200	2.7519841563099066
chr1	100210300	100211300	2.9014114842367613
chr1	100210400	100211400	2.85873036098696
chr1	100210500	100211500	2.9163172572975533
chr1	100210600	100211600	2.631966046519732
chr1	100210700	100211700	2.610871071850645
chr1	100210800	100211800	1.6281376808882912
chr1	100210900	100211900	2.3076387701084338
chr1	100211000	100212000	2.307558175835171
chr1	100211100	100212100	1.7099930591847514
chr1	100211200	100212200	1.9612678225464832
chr1	100211300	100212300	2.03734253572602
chr1	100211400	100212400	1.725003887048032
chr1	100211500	100212500	1.2637821386724202
chr1	100211600	100212600	0.909017322866884
chr1	100211700	100212700	1.1052640591281335
chr1	100211800	100212800	0.6155089268875209
chr1	100211900	100212900	0.11331607323331833
chr1	100212000	100213000	0.38889151627604074
chr1	100212100	100213100	0.8125138179472028
chr1	100212200	100213200	0.6555589132213943
chr1	100212300	100213300	1.3068512091385385
chr1	100212400	100213400	1.8777907584028968
chr1	100212500	100213500	2.7857142261534737
chr1	100212600	100213600	3.4361768797513808
chr1	100212700	100213700	3.7338482801000192
chr1	100212800	100213800	4.319769619068638
chr1	100212900	100213900	4.537078642530326
chr1	100213000	100214000	3.8753532860935835
chr1	100213100	100214100	3.929843093327652
chr1	100213200	100214200	4.078017388880692
chr1	100213300	100214300	3.442049204530808
chr1	100214000	100215000	2.8558572632930446
chr1	100214600	100215600	1.9551647488100348
chr1	100214700	100215700	2.9861037254317444
chr1	100214800	100215800	2.5732591244375165
chr1	100214900	100215900	2.633100536681435
chr1	100215000	100216000	2.218629155755372
chr1	100215100	100216100	1.3385899398074608
chr1	100215200	100216200	1.6475424844563036
chr1	100215300	100216300	1.5362661533731208
chr1	100215400	100216400	1.382470265657875
chr1	100215500	100216500	0.9890961025631398
chr1	100215600	100216600	1.5888889655098823
chr1	100215700	100216700	0.9076416525930376
chr1	100215800	100216800	0.4457657001381495
chr1	100215900	100216900	0.28394783730078305
chr1	100216000	100217000	0.6958979531472672
chr1	100216100	100217100	1.2162177716779938
chr1	100216200	100217200	0.6217464852418711
chr1	100216300	100217300	1.1124084400041996
chr1	100216400	100217400	1.7130400898377565
chr1	100216500	100217500	1.9328614234967072
chr1	100216600	100217600	1.3236851216420928
chr1	100216700	100217700	1.134221868982455
chr1	100216800	100217800	1.4934741477397286
chr1	100216900	100217900	1.5016212779342375
chr1	100217000	100218000	1.3806518776514853
chr1	100217500	100218500	0.1517823104852884
chr1	100217600	100218600	0.021281471194450844
chr1	100217700	100218700	0.5325190985253211
chr1	100217800	100218800	0.3026042226813984
chr1	100217900	100218900	0.10586761084063667
chr1	100218000	100219000	-0.34219801617087287
chr1	100218100	100219100	-0.314759996689124
chr1	100218200	100219200	-0.4469505473263649
chr1	100218300	100219300	-0.9052010310095556
chr1	100218400	100219400	-0.7908349942190264
chr1	100218500	100219500	-0.8454730028041462
chr1	100218600	100219600	-0.6475060878524994
chr1	100218700	100219700	-1.267015343298889
chr1	100218800	100219800	-1.1458103485801046
chr1	100218900	100219900	-0.7566612036808233
chr1	100219000	100220000	-0.21432448719585812
chr1	100219100	100220100	0.019127255470847385
chr1	100219200	100220200	0.6138404637795183
chr1	100219300	100220300	1.3656320569200215
chr1	100219400	100220400	1.4791818033194541
chr1	100219500	100220500	1.0271505894449382
chr1	100219600	100220600	1.1951341335666676
chr1	100219700	100220700	1.6394562318012211
chr1	100219800	100220800	1.4826239415367124
chr1	100219900	100220900	1.3131238425496896
chr1	100220000	100221000	1.4367002681273007
chr1	100220100	100221100	0.5954411550029699
chr1	100220200	100221200	0.5668313520335099
chr1	100220300	100221300	-0.3930685407703367
chr1	100220400	100221400	-0.3493519992406544
chr1	100220500	100221500	0.6830779335082487
chr1	100220600	100221600	0.5750425249131723
chr1	100220700	100221700	0.23072737977704524
chr1	100220800	100221800	0.6734463014777641
chr1	100220900	100221900	0.6736827904619657
chr1	100221000	100222000	0.2619309101560711
chr1	100221100	100222100	1.1081039086719555
chr1	100221200	100222200	1.1392049724341653
chr1	100221300	100222300	2.0330369769289507
chr1	100221400	100222400	2.1008690919714645
chr1	100221500	100222500	1.2760360059497289
chr1	100221600	100222600	0.8098589923675177
chr1	100221700	100222700	1.1782785846592008
chr1	100221800	100222800	1.4186242568450895
chr1	100221900	100222900	1.5941512043451118
chr1	100222000	100223000	1.8559560187296453
chr1	100222100	100223100	2.1088341997322457
chr1	100222200	100223200	1.4976896384765792
chr1	100222300	100223300	1.0874402393595106
chr1	100222400	100223400	0.9384805782417152
chr1	100222500	100223500	1.1769309413048317
chr1	100222600	100223600	1.339156075452474
chr1	100222700	100223700	1.3830238570376
chr1	100222800	100223800	1.5581266827876057
chr1	100222900	100223900	1.3064497190558408
chr1	100223000	100224000	0.7174313675777351
chr1	100223100	100224100	0.5964703171708037
chr1	100223200	100224200	1.2069396302710809
chr1	100223300	100224300	1.772164693325499
chr1	100223400	100224400	2.072933204311963
chr1	100223500	100224500	1.5554846268288962
chr1	100223600	100224600	1.4657398608239658
chr1	100223700	100224700	1.1736301185107767
chr1	100223800	100224800	0.7922703381475955
chr1	100223900	100224900	0.9725448926597186
chr1	100224000	100225000	1.5591184042637656
chr1	100226800	100227800	0.7502649734095376
chr1	100226900	100227900	1.0377734529841007
chr1	100227000	100228000	1.1070195058781522
chr1	100227100	100228100	1.37241955176814
chr1	100227200	100228200	1.704553339256317
chr1	100227300	100228300	1.5238649378715
chr1	100227400	100228400	1.6781859441361044
chr1	100227500	100228500	1.8947732253007563
chr1	100227600	100228600	2.3096063174602706
chr1	100227700	100228700	2.9443843584012503
chr1	100227800	100228800	3.0878558640953058
chr1	100227900	100228900	2.349386459811731
chr1	100228000	100229000	2.380583561787705
chr1	100228100	100229100	1.6250586798354565
chr1	100228200	100229200	1.4643742049515789
chr1	100228300	100229300	1.8979205937053367
chr1	100229400	100230400	2.5193429398117764
chr1	100229500	100230500	2.5360395069260067
chr1	100229600	100230600	2.5727730886117355
chr1	100230600	100231600	1.6131008878128972
chr1	100230700	100231700	1.7902919119322669
chr1	100230800	100231800	1.7513472776687151
chr1	100230900	100231900	1.6364082588553788
chr1	100231000	100232000	1.767270449059724
chr1	100231100	100232100	1.7305782125930356
chr1	100231200	100232200	1.5838529955636862
chr1	100231300	100232300	1.6578055990570528
chr1	100231400	100232400	2.1948583486136624
chr1	100231500	100232500	1.7785828186771209
chr1	100231600	100232600	1.6419079553006894
chr1	100231700	100232700	2.3514253423520635
chr1	100231800	100232800	2.368533111325893
chr1	100231900	100232900	2.3249228217746016
chr1	100232000	100233000	2.434027202445273
chr1	100232100	100233100	2.708038472645849
chr1	100232200	100233200	2.9474368290294843
chr1	100232300	100233300	2.7032474910811444
chr1	100232400	100233400	2.79340996375022
chr1	100232500	100233500	3.2342042597642284
chr1	100232600	100233600	3.2380129985388564
chr1	100232700	100233700	2.444117077321835
chr1	100232800	100233800	2.442864238549128
chr1	100232900	100233900	2.92823447762282
chr1	100233000	100234000	2.408866829618149
chr1	100233100	100234100	2.3137958734621886
chr1	100233200	100234200	1.8207536901367023
chr1	100233300	100234300	2.466354377957893
chr1	100233400	100234400	1.865228427364041
chr1	100234500	100235500	1.4748828687608109
chr1	100234600	100235600	1.7902461469010291
chr1	100234700	100235700	1.3284169998002116
chr1	100234800	100235800	1.7745258655791176
chr1	100234900	100235900	1.373594079568792
chr1	100235000	100236000	1.160108599186691
chr1	100235100	100236100	1.3558587714177437
chr1	100235200	100236200	1.3764498060070571
chr1	100235300	100236300	1.750396294883564
chr1	100235400	100236400	1.4995892886226447
chr1	100235500	100236500	1.4717029727079705
chr1	100235600	100236600	1.214322291863273
chr1	100235700	100236700	1.3553766434199497
chr1	100235800	100236800	1.7418371087354385
chr1	100235900	100236900	2.571775553760041
chr1	100236000	100237000	2.9052945171636697
chr1	100236100	100237100	2.5039482503807307
chr1	100236200	100237200	2.7263145546403442
chr1	100236300	100237300	1.7669316434229991
chr1	100236400	100237400	1.5144948960725737
chr1	100236500	100237500	1.3522113136858502
chr1	100236600	100237600	1.5166816177034883
chr1	100236700	100237700	0.6905416997385627
chr1	100236800	100237800	-0.12446382631255767
chr1	100236900	100237900	-0.6251717378181719
chr1	100237000	100238000	-0.9307112840867143
chr1	100237100	100238100	-0.7514389422315375
chr1	100237200	100238200	-0.6281688760343254
chr1	100238400	100239400	1.7573466818641288
chr1	100238500	100239500	1.3263970573523851
chr1	100238600	100239600	1.251349474041752
chr1	100238700	100239700	1.3285885412873353
chr1	100238800	100239800	1.3271181824935048
chr1	100239900	100240900	0.6445784734293155
chr1	100240000	100241000	1.0698326792524924
chr1	100240100	100241100	1.3723757685682954
chr1	100240200	100241200	1.1037119263755877
chr1	100240300	100241300	1.844976439440969
chr1	100240400	100241400	2.091374155199374
chr1	100240500	100241500	1.7584178567070634
chr1	100240600	100241600	2.79058618870048
chr1	100240700	100241700	3.1139942136175067
chr1	100240800	100241800	3.2241172884387206
chr1	100240900	100241900	2.8973712592727665
chr1	100241000	100242000	2.817358519517155
chr1	100241100	100242100	2.253575588293451
chr1	100241200	100242200	2.25696951914795
chr1	100241400	100242400	0.4060491387044085
chr1	100241500	100242500	0.8070494069943251
chr1	100241600	100242600	1.1103540707390045
chr1	100241700	100242700	1.0491591508007443
chr1	100241800	100242800	0.8882184759738524
chr1	100241900	100242900	0.8202208017150246
chr1	100242000	100243000	0.6886476244106036
chr1	100242100	100243100	0.5131324795565056
chr1	100244100	100245100	1.0557968136699798
chr1	100244200	100245200	1.5595029947125718
chr1	100244300	100245300	2.1056265679913624
chr1	100244400	100245400	2.5513452807856853
chr1	100244500	100245500	2.6866160988252554
chr1	100244600	100245600	2.62982842435511
chr1	100244700	100245700	2.146025322615403
chr1	100244800	100245800	1.8531292395484031
chr1	100244900	100245900	1.809426928695212
chr1	100245000	100246000	1.8882680327266026
chr1	100245100	100246100	2.063480606919384
chr1	100245200	100246200	2.2637276768448182
chr1	100245300	100246300	1.3393335005349258
chr1	100245400	100246400	1.3959016896449534
chr1	100245500	100246500	1.3688464670958072
chr1	100245600	100246600	1.5647980259546674
chr1	100245700	100246700	1.914199562739532
chr1	100245800	100246800	2.0930741483002566
chr1	100245900	100246900	1.978813043346867
chr1	100246000	100247000	1.5541659881976637
chr1	100246100	100247100	1.4859799426273546
chr1	100246200	100247200	0.986286798649348
chr1	100246300	100247300	1.6828982006707238
chr1	100246400	100247400	1.6441731973847644
chr1	100246500	100247500	1.8803311957586817
chr1	100246600	100247600	1.5079580852293442
chr1	100248000	100249000	0.1405341229876812
chr1	100248100	100249100	-0.08828606232496139
chr1	100248200	100249200	0.06660041131795512
chr1	100248300	100249300	0.4362838798719969
chr1	100248400	100249400	0.5104692112170163
chr1	100248500	100249500	1.0613980199532174
chr1	100248600	100249600	1.2803524529302457
chr1	100248700	100249700	1.3275756406739772
chr1	100248800	100249800	1.0743116365685126
chr1	100248900	100249900	0.5103993724468957
chr1	100249000	100250000	0.2106772872777497
chr1	100249100	100250100	0.3010852035651325
chr1	100249200	100250200	0.14977345349902332
chr1	100249300	100250300	-0.3522311032745297
chr1	100249400	100250400	-0.5941610015916557
chr1	100249500	100250500	-1.3102839539997129
chr1	100250300	100251300	0.22480026640084225
chr1	100250400	100251400	0.8853032893863703
chr1	100250500	100251500	1.291526214267073
chr1	100250600	100251600	1.8153985374264727
chr1	100250700	100251700	2.25531547622012
chr1	100250800	100251800	1.972507841957196
chr1	100250900	100251900	1.4299028589648295
chr1	100251000	100252000	1.192193190381804
chr1	100251100	100252100	1.3251197559101209
chr1	100251200	100252200	1.9525392903194465
chr1	100251300	100252300	1.8230197642942958
chr1	100251400	100252400	1.3703802215235104
chr1	100251500	100252500	0.9816608439134732
chr1	100253200	100254200	0.5824029318927053
chr1	100253300	100254300	0.66337728647725
chr1	100253400	100254400	0.2427466177167069
chr1	100253500	100254500	-0.13134035724387175
chr1	100253600	100254600	-0.14357676206184686
chr1	100253700	100254700	-0.16791762823861225
chr1	100253800	100254800	-0.007740991167312823
chr1	100253900	100254900	0.7428378554963315
chr1	100254000	100255000	0.5590117203885611
chr1	100254100	100255100	0.3545790843424721
chr1	100254200	100255200	0.5857600346139982
chr1	100254300	100255300	0.9040713980095358
chr1	100254400	100255400	1.0512038879738417
chr1	100254500	100255500	1.973260208690664
chr1	100254600	100255600	2.174968159185664
chr1	100254700	100255700	2.2172333857273405
chr1	100254800	100255800	2.1857484349638185
chr1	100254900	100255900	2.095221834828008
chr1	100255000	100256000	2.4751533170279143
chr1	100255100	100256100	1.8288859329874867
chr1	100255200	100256200	1.3528405368853704
chr1	100255300	100256300	1.0477856565823025
chr1	100255400	100256400	1.4811679187541262
chr1	100255500	100256500	0.7770725501530994
chr1	100255600	100256600	0.3166134923456478
chr1	100255700	100256700	0.7922289034963722
chr1	100255800	100256800	0.6714585776791423
chr1	100255900	100256900	1.0576611056793437
chr1	100256000	100257000	0.7765151243234075
chr1	100256100	100257100	1.3903104595996176
chr1	100256200	100257200	1.4363750733307357
chr1	100256300	100257300	1.4125580209062063
chr1	100256400	100257400	1.2550861465290488
chr1	100256500	100257500	1.7021034527115142
chr1	100256600	100257600	2.2689094843260835
chr1	100256700	100257700	1.072771257646398
chr1	100256800	100257800	0.5070528408723253
chr1	100256900	100257900	-1.4117934838553423
chr1	100257000	100258000	-1.337109297334489
chr1	100257100	100258100	-1.3418390902822477
chr1	100257200	100258200	-1.5813997502104362
chr1	100257300	100258300	-1.5128243279545237
chr1	100258500	100259500	-2.0246562269688377
chr1	100258600	100259600	-1.9605450317467417
chr1	100258700	100259700	-1.9731016819851293
chr1	100258800	100259800	-2.25643326120448
chr1	100258900	100259900	-2.908667922386862
chr1	100259000	100260000	-2.6149846281459275
chr1	100259100	100260100	-2.256191780340917
chr1	100259200	100260200	-2.697499686849248
chr1	100259300	100260300	-2.5630071659754927
chr1	100259400	100260400	-1.4227610033740663
chr1	100259500	100260500	-1.6147508706045022
chr1	100259600	100260600	-2.0854886103125287
chr1	100259700	100260700	-2.274833802281936
chr1	100259800	100260800	-1.5359412149546965
chr1	100259900	100260900	-1.5484738113148382
chr1	100260000	100261000	-1.883309453183834
chr1	100260100	100261100	-2.3401156478183047
chr1	100260200	100261200	-1.5725096620139123
chr1	100260300	100261300	-2.6433785184337077
chr1	100260400	100261400	-2.113859334776824
chr1	100260500	100261500	-1.860303423840008
chr1	100260600	100261600	-1.6559669798481496
chr1	100260700	100261700	-1.2649925189238984
chr1	100260800	100261800	-2.202724910041093
chr1	100261900	100262900	0.33380507671345444
chr1	100262000	100263000	0.4510187706355598
chr1	100262100	100263100	0.6656768813544494
chr1	100262200	100263200	-0.12945524144087828
chr1	100262300	100263300	-0.9014519255093432
chr1	100262400	100263400	-0.41064918067827066
chr1	100262500	100263500	-0.3359587272898967
chr1	100262600	100263600	-0.44461109984933656
chr1	100262700	100263700	-0.6128479281485579
chr1	100262800	100263800	-0.4457336927824624
chr1	100262900	100263900	-0.2724716214273094
chr1	100263000	100264000	0.12167407486306375
chr1	100263100	100264100	0.0008063891228089201
chr1	100263200	100264200	0.07058274994332722
chr1	100263300	100264300	-0.39279115321205377
chr1	100263400	100264400	-0.6408118984172698
chr1	100263500	100264500	-0.3800629016953739
chr1	100263600	100264600	-0.3761206380700211
chr1	100263700	100264700	-0.20554930517850087
chr1	100263800	100264800	0.020278974371774845
chr1	100263900	100264900	-0.2607462994073837
chr1	100264000	100265000	-0.5820864681630434
chr1	100264100	100265100	-0.7621246387984836
chr1	100264200	100265200	0.034406513666773705
chr1	100264300	100265300	0.5087570485634249
chr1	100266700	100267700	-0.8273554329712512
chr1	100266800	100267800	-0.4919044383392716
chr1	100266900	100267900	-0.09979431210875644
chr1	100267000	100268000	0.2092659186588172
chr1	100267100	100268100	0.1079482806613624
chr1	100267200	100268200	0.45975592407979
chr1	100267300	100268300	0.369175257535536
chr1	100267400	100268400	0.4193532498610722
chr1	100267500	100268500	0.02534102854807264
chr1	100267600	100268600	0.04066368836844534
chr1	100267700	100268700	0.3862159096529425
chr1	100267800	100268800	0.351694751580472
chr1	100267900	100268900	-0.09473998679964196
chr1	100268000	100269000	-0.3009289384820774
chr1	100268100	100269100	-0.06559469087597568
chr1	100268200	100269200	-0.5043602050809309
chr1	100268300	100269300	-0.3561451515964021
chr1	100269700	100270700	1.6100902463772002
chr1	100269800	100270800	1.6025316444614972
chr1	100269900	100270900	1.4609063630486792
chr1	100270000	100271000	1.4385064489255062
chr1	100270100	100271100	1.5203254066217764
chr1	100270200	100271200	1.5795265857092928
chr1	100270300	100271300	2.0704760576526344
chr1	100270400	100271400	2.405339652369058
chr1	100270500	100271500	1.8995180053614764
chr1	100270600	100271600	1.1145534802680854
chr1	100270700	100271700	1.1868822634175948
chr1	100270800	100271800	1.0911717990686396
chr1	100270900	100271900	0.3121492438089766
chr1	100271000	100272000	0.7065994036079669
chr1	100271100	100272100	0.2517841664828148
chr1	100271200	100272200	0.03069586999401867
chr1	100271300	100272300	-0.4998388031822977
chr1	100271400	100272400	-0.9789800383963934
chr1	100271500	100272500	-0.8665547358135691
chr1	100271600	100272600	-0.4418405629031142
chr1	100271700	100272700	-0.6174435523420098
chr1	100271800	100272800	-0.4685452032911549
chr1	100271900	100272900	-0.0656019391167536
chr1	100272000	100273000	-0.3245116595155778
chr1	100272100	100273100	0.3033631207576199
chr1	100272200	100273200	0.4858002390485012
chr1	100272300	100273300	0.05136314187942887
chr1	100272400	100273400	-0.24071842363481155
chr1	100272500	100273500	-0.7686279533513828
chr1	100272600	100273600	-1.0530484887593117
chr1	100272700	100273700	-1.2264954807049826
chr1	100272800	100273800	-1.3476863194887805
chr1	100272900	100273900	-1.0134785972666658
chr1	100273000	100274000	-1.3965638473150415
chr1	100273100	100274100	-1.5886155388961425
chr1	100273200	100274200	-2.2128643170262157
chr1	100273300	100274300	-1.8500253435306704
chr1	100273400	100274400	-1.5635193356725108
chr1	100273500	100274500	-1.3847235318747009
chr1	100273600	100274600	-1.0376306417511598
chr1	100273700	100274700	-0.8025499492793047
chr1	100273800	100274800	-0.7243644262945668
chr1	100273900	100274900	-0.6933599687340549
chr1	100274000	100275000	-0.18633791619511678
chr1	100274100	100275100	-0.480170293438438
chr1	100274200	100275200	0.2989413103497116
chr1	100274300	100275300	0.18099981946175625
chr1	100274400	100275400	0.2259842020677051
chr1	100274500	100275500	0.3329128804291748
chr1	100274600	100275600	0.1678990841397696
chr1	100274700	100275700	0.3429616244405014
chr1	100274800	100275800	0.17878738677037834
chr1	100274900	100275900	0.05522104229091905
chr1	100275000	100276000	0.00010212772035597994
chr1	100275100	100276100	-0.11719714227063492
chr1	100275200	100276200	-0.3329502555706661
chr1	100275300	100276300	0.19990122064828994
chr1	100275400	100276400	0.14728972602929247
chr1	100275500	100276500	0.9143729626251448
chr1	100275600	100276600	0.7550614513732504
chr1	100275700	100276700	0.5233204068708206
chr1	100275800	100276800	0.6304571166723147
chr1	100275900	100276900	0.7003623597768875
chr1	100276000	100277000	0.6240127886038352
chr1	100276100	100277100	0.9340703414309086
chr1	100276200	100277200	0.7940915068744044
chr1	100276300	100277300	0.2516929562375689
chr1	100276400	100277400	0.1363108482225871
chr1	100276500	100277500	-0.4619203895774096
chr1	100276600	100277600	-0.07554580441327259
chr1	100276700	100277700	0.5976080634716613
chr1	100276800	100277800	0.3962965237705815
chr1	100276900	100277900	-1.0495451438227184
chr1	100277000	100278000	-0.7423247020737681
chr1	100277100	100278100	-0.2794307162173148
chr1	100277200	100278200	0.35686559931068706
chr1	100277300	100278300	0.301082772108796
chr1	100277400	100278400	-0.1080428733590679
chr1	100277500	100278500	-0.2624248866255923
chr1	100277600	100278600	-0.08975035992411029
chr1	100277700	100278700	-0.44744360564369545
chr1	100277800	100278800	-0.4941823145888827
chr1	100277900	100278900	0.47704810912907897
chr1	100278000	100279000	0.33675938654248705
chr1	100278100	100279100	0.13887130809267906
chr1	100278200	100279200	-0.4704872517363378
chr1	100278600	100279600	0.5506521576880541
chr1	100278700	100279700	0.4453151928365549
chr1	100278800	100279800	0.059928072744885034
chr1	100278900	100279900	-0.7368669753308932
chr1	100279000	100280000	-0.3247627191856232
chr1	100279100	100280100	-0.12590735436160946
chr1	100279200	100280200	0.09171487636292404
chr1	100279300	100280300	0.21113826311975528
chr1	100279400	100280400	0.13399379598853206
chr1	100279500	100280500	-0.00934927745999011
chr1	100279600	100280600	-0.13195202100057188
chr1	100279700	100280700	-0.5475926929182083
chr1	100279800	100280800	-0.2847141978426058
chr1	100279900	100280900	0.4028565524258838
chr1	100280000	100281000	0.5815398980473678
chr1	100280100	100281100	0.2351566316391505
chr1	100280200	100281200	0.3661109531543909
chr1	100280300	100281300	0.28778431392998305
chr1	100280400	100281400	0.4527075534549446
chr1	100280500	100281500	-0.1078846264024413
chr1	100280600	100281600	-0.0526306908592984
chr1	100280700	100281700	0.03779297586897132
chr1	100280800	100281800	0.8956323665627665
chr1	100280900	100281900	1.4373298802283814
chr1	100281000	100282000	1.4441385538565998
chr1	100281100	100282100	1.8139719838737065
chr1	100281200	100282200	1.3908140553622108
chr1	100281300	100282300	1.7420963363142965
chr1	100281400	100282400	2.0885494881290083
chr1	100281500	100282500	2.557633283036647
chr1	100281600	100282600	2.8391031624477767
chr1	100281700	100282700	3.1854675446486627
chr1	100281800	100282800	2.5002669973872265
chr1	100281900	100282900	1.900048419008167
chr1	100282000	100283000	1.6448586945648105
chr1	100282100	100283100	1.6467196511889242
chr1	100284000	100285000	1.5377379101665967
chr1	100284100	100285100	1.3894548862535747
chr1	100284200	100285200	1.3497194157585124
chr1	100284300	100285300	1.1274732404673298
chr1	100284400	100285400	0.8393163813228668
chr1	100284500	100285500	1.0148230224898966
chr1	100284600	100285600	0.9469250706710934
chr1	100284700	100285700	0.3892650655816168
chr1	100284800	100285800	-0.385145307226076
chr1	100284900	100285900	-0.14959048873046607
chr1	100285000	100286000	-0.23316183440992655
chr1	100285100	100286100	0.18059694653381075
chr1	100285200	100286200	0.27111695993731594
chr1	100285300	100286300	0.6266595370654003
chr1	100285400	100286400	1.0138983570904825
chr1	100286500	100287500	1.9399211840780497
chr1	100286600	100287600	1.991494412476291
chr1	100286700	100287700	1.9619350219000264
chr1	100286800	100287800	1.4710594531821035
chr1	100286900	100287900	1.0741435698208
chr1	100287000	100288000	0.4223396571633369
chr1	100287100	100288100	0.5659783994071912
chr1	100287200	100288200	0.8780589759261491
chr1	100287300	100288300	0.6761824614281022
chr1	100287400	100288400	1.3128517485675282
chr1	100287500	100288500	0.29772463311512143
chr1	100287600	100288600	0.6340428139731895
chr1	100287700	100288700	0.4656925781247541
chr1	100287800	100288800	0.26895579981612217
chr1	100287900	100288900	0.3123341985178996
chr1	100288000	100289000	0.5796665744260573
chr1	100288100	100289100	0.4480758552378629
chr1	100288200	100289200	-0.0321741621543965
chr1	100288300	100289300	0.5697810935821126
chr1	100288400	100289400	-0.35542268002780997
chr1	100288500	100289500	0.3421848935136013
chr1	100288600	100289600	0.3245267448726946
chr1	100288700	100289700	0.407655571963664
chr1	100288800	100289800	0.6826188992787167
chr1	100288900	100289900	0.42796198849872297
chr1	100289000	100290000	0.6036663582472741
chr1	100289100	100290100	0.7618943530748584
chr1	100289200	100290200	0.4471361033613961
chr1	100289300	100290300	-0.09742721487710156
chr1	100289400	100290400	-0.15706519078874026
chr1	100289500	100290500	0.11150322134905333
chr1	100289600	100290600	-0.26956848734042765
chr1	100289700	100290700	-0.3160083951950285
chr1	100289800	100290800	-0.256467561139099
chr1	100289900	100290900	0.11992794431505713
chr1	100290000	100291000	-0.522402107342919
chr1	100290100	100291100	-0.4994631666727184
chr1	100290200	100291200	-0.5758618713569534
chr1	100290300	100291300	-0.7329737211861349
chr1	100290400	100291400	-0.4860699127816887
chr1	100290500	100291500	-0.6948377284971493
chr1	100290600	100291600	-0.9651084431775224
chr1	100290700	100291700	-0.5396859091881154
chr1	100290800	100291800	-0.6700229524730078
chr1	100290900	100291900	-0.9206982336189232
chr1	100291000	100292000	-0.5115574922753421
chr1	100291100	100292100	-0.8040260083208329
chr1	100292000	100293000	1.879256109562493
chr1	100292100	100293100	1.279687069324149
chr1	100292200	100293200	0.5158398255817044
chr1	100292300	100293300	0.15067366446808408
chr1	100292400	100293400	0.15284180484196816
chr1	100292500	100293500	-0.4290692445607471
chr1	100292600	100293600	-1.351106780419418
chr1	100292700	100293700	-1.817182945296981
chr1	100292800	100293800	-1.3884640140521192
chr1	100292900	100293900	-1.5010713847552155
chr1	100293000	100294000	-2.0031337251581642
chr1	100293100	100294100	-1.1590790476895698
chr1	100293200	100294200	-0.4946490967373969
chr1	100293300	100294300	0.03713276758749121
chr1	100293400	100294400	-0.3477094874635033
chr1	100293500	100294500	-0.1330742963785451
chr1	100293600	100294600	0.5560561987543359
chr1	100293700	100294700	0.5592706081173322
chr1	100295600	100296600	0.2537450261339192
chr1	100295700	100296700	0.09347662788345752
chr1	100295800	100296800	0.297758425024886
chr1	100295900	100296900	1.4312365012408796
chr1	100296000	100297000	1.7263736151784357
chr1	100296100	100297100	2.6295281736809804
chr1	100296200	100297200	2.7308372399999046
chr1	100296300	100297300	1.5845533268654262
chr1	100296400	100297400	1.8449037023756825
chr1	100296500	100297500	1.5717128815073602
chr1	100296600	100297600	1.3466857914494024
chr1	100296700	100297700	1.1694856750147258
chr1	100296800	100297800	1.0158589627963792
chr1	100296900	100297900	0.2764825960697584
chr1	100297000	100298000	0.06417783693273692
chr1	100297100	100298100	-0.31335525472623244
chr1	100297200	100298200	0.16438357511546425
chr1	100297300	100298300	0.6110574647721283
chr1	100297400	100298400	0.316447445355419
chr1	100297500	100298500	0.2326824668689995
chr1	100297600	100298600	-0.05096801162694375
chr1	100297700	100298700	-0.01806854892647794
chr1	100297800	100298800	0.2587549625615136
chr1	100297900	100298900	0.520299340635243
chr1	100298000	100299000	0.312465440572715
chr1	100298100	100299100	0.2882198298699329
chr1	100298200	100299200	-0.12265398059074233
chr1	100298300	100299300	0.19409741986416634
chr1	100298400	100299400	0.6314161661735538
chr1	100298500	100299500	0.8596763562274159
chr1	100298600	100299600	0.5395200111066281
chr1	100298700	100299700	0.2039203019780796
chr1	100298800	100299800	-0.02318023527096691
chr1	100298900	100299900	-0.7330287381616404
chr1	100299000	100300000	-0.6391832947192893
chr1	100299100	100300100	-0.6482670617260836
chr1	100299200	100300200	-0.1061672851452261
chr1	100299300	100300300	-0.8578667556591543
chr1	100299400	100300400	-1.6328152822156925
chr1	100299500	100300500	-1.5195210233150198
chr1	100299600	100300600	-1.2511766785021945
chr1	100299700	100300700	-1.5243955545558323
chr1	100299800	100300800	-1.1709483863878778
chr1	100299900	100300900	-1.0260092949591049
chr1	100300000	100301000	-0.7523906025782654
chr1	100300100	100301100	-0.5570417407256962
chr1	100300200	100301200	-0.699501837596588
chr1	100300300	100301300	-0.20870965060427385
chr1	100300400	100301400	-0.17116302349021553
chr1	100300500	100301500	-0.05716153255624335
chr1	100300600	100301600	-0.0939140480533437
chr1	100300700	100301700	0.04398601083053685
chr1	100300800	100301800	-0.06762146551990453
chr1	100300900	100301900	1.0804388608695736
chr1	100301000	100302000	0.8373126554994921
chr1	100301100	100302100	1.53096463694608
chr1	100301200	100302200	1.2702739404716379
chr1	100301300	100302300	1.4452734294974867
chr1	100301400	100302400	2.027690945700084
chr1	100301500	100302500	2.301392180678686
chr1	100301600	100302600	2.3841514217513624
chr1	100301700	100302700	2.9992411720436465
chr1	100301800	100302800	3.4832538827350814
chr1	100301900	100302900	2.6852039283059947
chr1	100302000	100303000	2.9153427777390575
chr1	100302100	100303100	1.8547982099097848
chr1	100302200	100303200	1.3374455975216637
chr1	100302300	100303300	1.3955333002426398
chr1	100302400	100303400	1.576997149533386
chr1	100302500	100303500	1.4384777699578704
chr1	100302600	100303600	1.8652502961630768
chr1	100302700	100303700	1.4411318352169145
chr1	100302800	100303800	0.32771238458764856
chr1	100302900	100303900	0.6376149312204502
chr1	100303000	100304000	0.7846071537405722
chr1	100303100	100304100	1.026772294832115
chr1	100303200	100304200	1.4364743327128002
chr1	100303300	100304300	1.063937033582947
chr1	100303400	100304400	0.7926929315960042
chr1	100303500	100304500	0.47681914764394895
chr1	100303600	100304600	-0.29362552138438464
chr1	100303700	100304700	0.1966385962091174
chr1	100303800	100304800	0.8243001027982589
chr1	100303900	100304900	-0.1458070006405338
chr1	100304000	100305000	-0.26304152049635776
chr1	100304100	100305100	0.28488369302549604
chr1	100304200	100305200	0.014814343126230147
chr1	100304300	100305300	0.2899638142584908
chr1	100304400	100305400	0.5710061508561322
chr1	100304500	100305500	0.6677336109924495
chr1	100304600	100305600	0.9999207410668628
chr1	100304700	100305700	0.24058912680827504
chr1	100304800	100305800	0.3613646971452469
chr1	100304900	100305900	1.005030312514563
chr1	100305000	100306000	1.0147053490115427
chr1	100305100	100306100	0.3635753034897302
chr1	100305200	100306200	0.5261759590167692
chr1	100305300	100306300	0.6233710827289336
chr1	100305400	100306400	0.4619199908118488
chr1	100305500	100306500	-0.2497406352321357
chr1	100305600	100306600	-0.4237627336120491
chr1	100305700	100306700	-0.4195314632750517
chr1	100305800	100306800	-0.7461578471777429
chr1	100305900	100306900	-1.115487177679637
chr1	100306000	100307000	-0.979657467229356
chr1	100306100	100307100	-1.3330863714042829
chr1	100306200	100307200	-1.4284959779061208
chr1	100306300	100307300	-1.6052127184912293
chr1	100306400	100307400	-2.114921224232149
chr1	100306500	100307500	-1.9627037630690185
chr1	100306600	100307600	-1.2252306924537701
chr1	100306700	100307700	-1.109056301774962
chr1	100306800	100307800	-1.7616953797159087
chr1	100306900	100307900	-2.037777074212828
chr1	100307000	100308000	-2.269819991321577
chr1	100307100	100308100	-2.011355333910114
chr1	100307200	100308200	-1.9403881733438157
chr1	100307300	100308300	-1.839082183372838
chr1	100307400	100308400	-1.4083713853928437
chr1	100307500	100308500	-0.2984411470783278
chr1	100307600	100308600	-0.9397921409002444
chr1	100307700	100308700	-0.4961837523852946
chr1	100307800	100308800	-0.1561206242363958
chr1	100307900	100308900	0.4351426277350716
chr1	100308000	100309000	-0.0005099228697345213
chr1	100308100	100309100	0.5017041531735096
chr1	100308200	100309200	0.7471080309656101
chr1	100308300	100309300	0.7104994430934521
chr1	100308400	100309400	0.6363725215903089
chr1	100308500	100309500	0.0035117943836562642
chr1	100308600	100309600	0.32914498348691884
chr1	100308700	100309700	-0.2634875340766937
chr1	100308800	100309800	0.11514831442189642
chr1	100308900	100309900	-0.13749402008375947
chr1	100309000	100310000	0.17138193140545602
chr1	100309100	100310100	-0.24642899381124825
chr1	100309200	100310200	-0.8928478646972808
chr1	100309300	100310300	-0.9938024183836406
chr1	100309400	100310400	-1.0025946451348258
chr1	100309500	100310500	-1.504084230268527
chr1	100309600	100310600	-2.054123581648798
chr1	100309700	100310700	-1.4156330325147264
chr1	100309800	100310800	-1.4041808431524765
chr1	100309900	100310900	-0.8465262010266974
chr1	100310000	100311000	-1.2762230074042753
chr1	100310100	100311100	-1.5314033604189907
chr1	100310200	100311200	-1.0346071559191101
chr1	100310300	100311300	-0.8805904687622905
chr1	100310400	100311400	-1.589816074575423
chr1	100310500	100311500	-0.4746059395638758
chr1	100310600	100311600	-0.107275877068485
chr1	100310700	100311700	0.08974485106137242
chr1	100310800	100311800	-0.11704885037839716
chr1	100310900	100311900	-0.9829648726691368
chr1	100311000	100312000	-0.07618332603969884
chr1	100311100	100312100	0.3849323964075504
chr1	100311200	100312200	0.3735887997595663
chr1	100311300	100312300	0.07260134778356744
chr1	100311400	100312400	0.6947662363786313
chr1	100311500	100312500	-0.005718917669354314
chr1	100311600	100312600	0.4735323531669959
chr1	100311700	100312700	0.0011722118394384665
chr1	100311800	100312800	-0.17111654474065968
chr1	100311900	100312900	0.16023809102433692
chr1	100312000	100313000	0.17382653952827132
chr1	100312100	100313100	0.6657503396502337
chr1	100312200	100313200	0.3908047157665814
chr1	100312300	100313300	0.5281657907055001
chr1	100312400	100313400	0.4337892881193312
chr1	100312500	100313500	0.465091048719765
chr1	100312600	100313600	-0.3799571563528477
chr1	100312700	100313700	-0.2957072485744244
chr1	100312800	100313800	-0.5137993820211166
chr1	100312900	100313900	-0.10019955716049428
chr1	100313000	100314000	-0.32146349769137533
chr1	100313100	100314100	-0.6464700098574419
chr1	100313200	100314200	-0.1322920406810814
chr1	100313300	100314300	-0.2479895532284241
chr1	100313400	100314400	-0.6933064510256194
chr1	100313500	100314500	-0.7550019279539082
chr1	100313600	100314600	-0.3328738411927138
chr1	100313700	100314700	-0.6303291911980246
chr1	100313800	100314800	0.27793830134085523
chr1	100313900	100314900	-0.2628121352129352
chr1	100314000	100315000	-0.14900827028595962
chr1	100314100	100315100	-0.3125570876590561
chr1	100314200	100315200	-0.4241399188973591
chr1	100314300	100315300	-0.4485946040373306
chr1	100314400	100315400	-0.41923591584537895
chr1	100314500	100315500	-0.4602174770231995
chr1	100314600	100315600	-0.4857039567253613
chr1	100314700	100315700	-0.22465689735449365
chr1	100314800	100315800	-1.1848180559598869
chr1	100314900	100315900	-1.2849205063703566
chr1	100315000	100316000	-1.5847730898121957
chr1	100315100	100316100	-2.8194789281783126
chr1	100315200	100316200	-3.07840891978891
chr1	100315300	100316300	-3.1703820918085057
chr1	100315400	100316400	-3.1280129833831443
chr1	100315500	100316500	-2.7498617408104282
chr1	100315600	100316600	-2.996942543120613
chr1	100315700	100316700	-2.670616072196243
chr1	100315800	100316800	-2.0648149760334533
chr1	100315900	100316900	-1.7944345697782524
chr1	100316000	100317000	-1.9388152118438655
chr1	100316100	100317100	-0.8873242727934316
chr1	100316200	100317200	-0.47282919962603703
chr1	100316300	100317300	-0.482678963816883
chr1	100316400	100317400	0.2404685665010678
chr1	100316500	100317500	-0.4596633798443512
chr1	100316600	100317600	-0.8932596811629111
chr1	100316700	100317700	-1.2613456230871836
chr1	100316800	100317800	-1.4101989483367119
chr1	100316900	100317900	-1.3581293757352262
chr1	100317000	100318000	-1.322970214360974
chr1	100317100	100318100	-1.2700335516177834
chr1	100317200	100318200	-1.2272836035462609
chr1	100317300	100318300	-1.2082611316725804
chr1	100317400	100318400	-1.4788854862193903
chr1	100317500	100318500	-0.8183344193082328
chr1	100317600	100318600	-0.8280110958457001
chr1	100317700	100318700	-1.3674742632518588
chr1	100317800	100318800	-0.992194498774679
chr1	100317900	100318900	-1.6752634798001371
chr1	100318000	100319000	-1.2925466998952673
chr1	100318100	100319100	-1.1239614485104787
chr1	100318200	100319200	-1.2967833872052499
chr1	100318300	100319300	-0.9362083542320992
chr1	100318400	100319400	-0.9536591206373012
chr1	100318500	100319500	-0.7768404896659159
chr1	100318600	100319600	0.12460954509627425
chr1	100318700	100319700	0.6012649163024004
chr1	100318800	100319800	0.06286945291819279
chr1	100318900	100319900	0.0999411001759632
chr1	100319000	100320000	-0.13134309537846334
chr1	100319100	100320100	0.4162997909016171
chr1	100319200	100320200	-0.16030697369268485
chr1	100319300	100320300	-0.7561451546250842
chr1	100319400	100320400	-1.1457261381830182
chr1	100319500	100320500	-1.7150776887083374
chr1	100319600	100320600	-2.2112334320052347
chr1	100319700	100320700	-2.4194016174163764
chr1	100319800	100320800	-1.761087193114824
chr1	100319900	100320900	-1.236474368283076
chr1	100320000	100321000	-1.5821656241143012
chr1	100320100	100321100	-2.5016982308348674
chr1	100320200	100321200	-1.7213079655945591
chr1	100320300	100321300	-0.8322245920558579
chr1	100320400	100321400	-0.2279772314483118
chr1	100320500	100321500	0.07729056119250738
chr1	100320600	100321600	0.4530279365514476
chr1	100320700	100321700	0.8645844044848052
chr1	100320800	100321800	0.4092640558178468
chr1	100320900	100321900	0.9473287886115088
chr1	100321000	100322000	1.5884406056041858
chr1	100321100	100322100	2.073203992274743
chr1	100321200	100322200	2.0187334529561904
chr1	100321300	100322300	1.5088092292416302
chr1	100321400	100322400	0.7571891280897018
chr1	100321700	100322700	-0.2020192339824121
chr1	100322300	100323300	-0.2383962647109131
chr1	100322400	100323400	-0.13891924317523982
chr1	100322500	100323500	-0.7492438659926928
chr1	100322600	100323600	-0.7317688777985596
chr1	100322700	100323700	-0.4419907862847269
chr1	100322800	100323800	-0.024116487374995492
chr1	100322900	100323900	-0.2758647451759426
chr1	100323000	100324000	-0.7678932987015661
chr1	100323100	100324100	-0.4931227698145069
chr1	100323200	100324200	-0.04447119906046704
chr1	100323300	100324300	-0.33514480469814184
chr1	100323400	100324400	-0.25041512379922976
chr1	100323500	100324500	0.07931223789634449
chr1	100323600	100324600	0.3529584495492743
chr1	100323700	100324700	0.30585657532400873
chr1	100323800	100324800	0.34666998199313864
chr1	100323900	100324900	0.4334833772677525
chr1	100324000	100325000	0.5439325639722227
chr1	100324100	100325100	0.3062819076448261
chr1	100324200	100325200	0.2857507905148392
chr1	100324300	100325300	0.26027552386341063
chr1	100324400	100325400	0.028946971866520576
chr1	100324500	100325500	0.11989460960757906
chr1	100324600	100325600	0.4813217844905177
chr1	100324700	100325700	0.6072756900291095
chr1	100324800	100325800	0.13521785633679242
chr1	100324900	100325900	-0.4194371026453804
chr1	100325000	100326000	0.3386745743895657
chr1	100325100	100326100	0.42999134281707535
chr1	100325200	100326200	0.4636114850012459
chr1	100325300	100326300	0.3271786384719469
chr1	100325400	100326400	0.6458187784494726
chr1	100326600	100327600	-0.7012857854485114
chr1	100326700	100327700	-0.7582355027393128
chr1	100326800	100327800	-0.1942828150532548
chr1	100326900	100327900	-0.00776515106881263
chr1	100327000	100328000	0.5642834268037097
chr1	100327100	100328100	0.7021682900421184
chr1	100327200	100328200	0.33362332981337794
chr1	100327300	100328300	-0.15255718755516048
chr1	100327400	100328400	-0.03247421690264516
chr1	100327500	100328500	0.19729822683973008
chr1	100327600	100328600	-0.5392821106687793
chr1	100327700	100328700	-1.1020561195895824
chr1	100327800	100328800	-1.751842170200468
chr1	100327900	100328900	-2.037341866437288
chr1	100328000	100329000	-2.429583768330277
chr1	100328100	100329100	-2.5438060026058453
chr1	100328200	100329200	-1.9995930719120718
chr1	100328300	100329300	-2.134410546286268
chr1	100328400	100329400	-2.0733439992220086
chr1	100328500	100329500	-2.006669639091478
chr1	100328600	100329600	-1.8864933331576847
chr1	100328700	100329700	-1.4393374098083955
chr1	100328800	100329800	-0.7817209164264105
chr1	100328900	100329900	-0.6054033899744731
chr1	100329000	100330000	-0.04734412172394732
chr1	100329100	100330100	0.13963675172379902
chr1	100329200	100330200	0.3549345700015845
chr1	100329300	100330300	0.6505847627026993
chr1	100329400	100330400	0.6435816265273825
chr1	100329500	100330500	0.6056293812261261
chr1	100329600	100330600	0.9294074179262234
chr1	100329700	100330700	1.045913808192939
chr1	100329800	100330800	0.59517170735409
chr1	100329900	100330900	1.042581077286469
chr1	100330000	100331000	1.290368598654184
chr1	100330100	100331100	0.9299336420139482
chr1	100330200	100331200	0.17921934091257233
chr1	100330300	100331300	0.6231912212170451
chr1	100330400	100331400	1.082606896352058
chr1	100330500	100331500	0.5311907312051817
chr1	100330600	100331600	0.3301062972687857
chr1	100330700	100331700	0.8397936312646833
chr1	100330800	100331800	0.5562298600573586
chr1	100330900	100331900	0.2470181207515547
chr1	100331000	100332000	-0.1421246949434178
chr1	100331100	100332100	0.20892232413210265
chr1	100331200	100332200	1.310686298203566
chr1	100331300	100332300	0.942964243155055
chr1	100331400	100332400	0.3489012463399734
chr1	100331500	100332500	0.5496859660901571
chr1	100331600	100332600	0.7339490658750001
chr1	100332000	100333000	0.8880728829275197
chr1	100332100	100333100	0.7944397181857492
chr1	100332200	100333200	-0.2388545289300315
chr1	100332900	100333900	1.276747395649852
chr1	100333000	100334000	1.3133818126127457
chr1	100333100	100334100	1.3759717940288
chr1	100333200	100334200	1.3447573200278906
chr1	100333300	100334300	1.3690260418756344
chr1	100333400	100334400	1.3780495087334217
chr1	100333500	100334500	1.3117093422012558
chr1	100334300	100335300	0.231808338194099
chr1	100334400	100335400	-0.004096687886520543
chr1	100334500	100335500	0.040250175012335784
chr1	100334600	100335600	0.7661890460383609
chr1	100334700	100335700	0.6049391391116141
chr1	100334800	100335800	0.7413895110937961
chr1	100334900	100335900	0.8246414699548771
chr1	100335000	100336000	1.2319308866952805
chr1	100335100	100336100	1.5682910108839578
chr1	100335200	100336200	1.495463451293622
chr1	100335300	100336300	1.592495823461434
chr1	100335400	100336400	1.8313423028501885
chr1	100335500	100336500	1.7394517969065035
chr1	100335600	100336600	1.2894514085385826
chr1	100335700	100336700	1.007231452316267
chr1	100335800	100336800	0.8415555096881384
chr1	100335900	100336900	1.0875299191858012
chr1	100336000	100337000	0.30075016152282363
chr1	100336100	100337100	0.33794967976298657
chr1	100336200	100337200	0.1393126696601965
chr1	100336300	100337300	-0.5870389645103401
chr1	100336400	100337400	-0.3042681773642089
chr1	100336500	100337500	-0.28550722304533466
chr1	100336600	100337600	-0.3613603526623661
chr1	100336700	100337700	0.5006228613368939
chr1	100336800	100337800	0.128609674337687
chr1	100336900	100337900	-0.29670047273563394
chr1	100337000	100338000	0.5232746794852775
chr1	100338100	100339100	-1.1808678941554962
chr1	100338200	100339200	-0.06372690677730371
chr1	100338300	100339300	1.3710459214593833
chr1	100338400	100339400	1.8277793334964083
chr1	100338500	100339500	2.120568754294649
chr1	100338600	100339600	2.1540692419026604
chr1	100338700	100339700	1.8171148579110328
chr1	100338800	100339800	1.7197053112454874
chr1	100338900	100339900	1.5187958601864155
chr1	100339000	100340000	1.5989662595039944
chr1	100339100	100340100	1.119247293293924
chr1	100339200	100340200	0.8410205866658228
chr1	100339300	100340300	0.8459285726067559
chr1	100339400	100340400	0.3198863068541642
chr1	100339500	100340500	0.3030583060428755
chr1	100339600	100340600	0.4262846936290905
chr1	100339700	100340700	0.589182650821316
chr1	100339800	100340800	0.827098646817386
chr1	100339900	100340900	1.1157200631770006
chr1	100340000	100341000	0.7260339769725784
chr1	100340100	100341100	0.7944752217451809
chr1	100340200	100341200	0.9521411980666724
chr1	100340300	100341300	0.5771228834077979
chr1	100340400	100341400	1.2602616894545575
chr1	100340500	100341500	1.2661111025610343
chr1	100340600	100341600	1.3992941855632954
chr1	100340700	100341700	1.3693452000272572
chr1	100340800	100341800	1.0143305100274005
chr1	100340900	100341900	1.2733784316969587
chr1	100341000	100342000	1.4374470649371092
chr1	100341100	100342100	1.5757979882001194
chr1	100341200	100342200	1.3031681563944837
chr1	100341300	100342300	1.5078296023002165
chr1	100341400	100342400	1.6328788943614383
chr1	100341500	100342500	2.1479947148287373
chr1	100341600	100342600	2.134538267872085
chr1	100341700	100342700	1.3924383373591926
chr1	100341800	100342800	1.6657997023246376
chr1	100341900	100342900	0.6711561669255235
chr1	100342000	100343000	0.8263953128212309
chr1	100342100	100343100	0.7488032322782782
chr1	100342200	100343200	0.9762131616599076
chr1	100342300	100343300	1.398238991130166
chr1	100342400	100343400	1.0457361624785724
chr1	100342500	100343500	0.8228359144789079
chr1	100342600	100343600	0.4568931171875119
chr1	100342700	100343700	1.1461672711817386
chr1	100342800	100343800	0.8132537877284088
chr1	100342900	100343900	0.6162027315132935
chr1	100343000	100344000	0.18133346989701238
chr1	100343100	100344100	0.1832045021021492
chr1	100343200	100344200	-0.2392908092893499
chr1	100343300	100344300	-0.5132489647034328
chr1	100343400	100344400	-0.7086611215101216
chr1	100343500	100344500	-1.3557338555321072
chr1	100343600	100344600	-0.9134749588015484
chr1	100343700	100344700	-0.9507785239108216
chr1	100343800	100344800	-0.909264376062594
chr1	100343900	100344900	-0.3613221014954107
chr1	100344000	100345000	-0.1632454387170632
chr1	100344100	100345100	0.03702981842488368
chr1	100344200	100345200	0.3385639967041548
chr1	100344300	100345300	0.4739266373337476
chr1	100344400	100345400	1.2676504156769552
chr1	100344500	100345500	1.4730900852583528
chr1	100344600	100345600	1.026005346684857
chr1	100344700	100345700	0.969009920259736
chr1	100344800	100345800	0.9815339974901816
chr1	100344900	100345900	0.7118720353615926
chr1	100345000	100346000	1.0622220845471957
chr1	100345100	100346100	0.6481590896494795
chr1	100345200	100346200	0.5487513475510934
chr1	100345300	100346300	0.3674822263145384
chr1	100345400	100346400	-0.28845395492683273
chr1	100345500	100346500	-0.3017248791913519
chr1	100345600	100346600	-0.1643451255403637
chr1	100346700	100347700	0.8167723941490279
chr1	100346800	100347800	0.6985299975057497
chr1	100346900	100347900	0.3734096261347878
chr1	100347000	100348000	0.5077484871380041
chr1	100347100	100348100	-0.015284267441597953
chr1	100347200	100348200	0.6506303132212884
chr1	100348300	100349300	0.6542016475584337
chr1	100348400	100349400	1.2098131268078998
chr1	100348500	100349500	1.4441263079210058
chr1	100348600	100349600	1.0522205930713595
chr1	100348700	100349700	0.8443793146742998
chr1	100348800	100349800	1.270451191686704
chr1	100348900	100349900	1.144509836630301
chr1	100349000	100350000	1.2029104704667282
chr1	100349100	100350100	1.4648001425371937
chr1	100349200	100350200	1.1307483919775108
chr1	100349300	100350300	1.7103799631109289
chr1	100349400	100350400	1.3305756895479632
chr1	100349500	100350500	0.9978313781608652
chr1	100349600	100350600	1.2304980162867252
chr1	100349700	100350700	1.4718180423073035
chr1	100349800	100350800	1.0475228138844273
chr1	100349900	100350900	1.03481617100004
chr1	100350000	100351000	1.044900392095558
chr1	100350100	100351100	-0.10301753368064197
chr1	100350200	100351200	-0.9227954245246252
chr1	100350300	100351300	-2.2971777333111723
chr1	100350400	100351400	-2.35327112940576
chr1	100350500	100351500	-2.2213749633814963
chr1	100350600	100351600	-2.033203051844384
chr1	100350700	100351700	-2.351365527162097
chr1	100350800	100351800	-2.2708977004135344
chr1	100350900	100351900	-2.1864481681470025
chr1	100351000	100352000	-2.4219716560119324
chr1	100351400	100352400	-0.8273287979363791
chr1	100351500	100352500	-1.1071689635528592
chr1	100351600	100352600	-0.8073402911879917
chr1	100351700	100352700	-0.16147773763965734
chr1	100351800	100352800	0.3688437096957262
chr1	100351900	100352900	0.8847915446443679
chr1	100352000	100353000	0.9212111599666196
chr1	100352100	100353100	0.7337456648711266
chr1	100352200	100353200	1.1927361412737307
chr1	100352300	100353300	1.974868449682379
chr1	100352400	100353400	1.337197196043732
chr1	100352500	100353500	1.8453842583589868
chr1	100352600	100353600	2.8018082907226125
chr1	100352700	100353700	3.359894702735277
chr1	100352800	100353800	2.80926924708978
chr1	100352900	100353900	2.0032667754549807
chr1	100353000	100354000	0.8897942822395751
chr1	100353100	100354100	0.13504862392284378
chr1	100353200	100354200	-0.4087019878958633
chr1	100353300	100354300	-0.5125306397556606
chr1	100353400	100354400	0.31014304714989466
chr1	100353500	100354500	0.6605721040624881
chr1	100353600	100354600	0.19631783616227969
chr1	100353700	100354700	-1.1542925897640302
chr1	100353800	100354800	-0.8440330334366708
chr1	100353900	100354900	0.1857783886265856
chr1	100354000	100355000	1.245667131274141
chr1	100354100	100355100	1.6860427685037749
chr1	100354200	100355200	1.9547854735434067
chr1	100354300	100355300	2.375200169670581
chr1	100354400	100355400	1.6935555407282563
chr1	100354500	100355500	1.9247271001594208
chr1	100354600	100355600	1.6803264933220778
chr1	100354700	100355700	2.259028501554128
chr1	100354800	100355800	2.4598018356504046
chr1	100354900	100355900	2.1080809052878946
chr1	100355000	100356000	1.8010144703149735
chr1	100355100	100356100	1.9088920354640009
chr1	100355200	100356200	1.7215954678609764
chr1	100355300	100356300	0.94602916491625
chr1	100355400	100356400	1.1838964409007
chr1	100355500	100356500	0.39714064229370216
chr1	100355600	100356600	0.8101462006526066
chr1	100356900	100357900	1.531078998726919
chr1	100357000	100358000	1.7356473638322052
chr1	100357100	100358100	2.119288346580506
chr1	100357200	100358200	2.3061346903390127
chr1	100357300	100358300	2.7201244417786197
chr1	100357400	100358400	3.0844855535293045
chr1	100357500	100358500	2.9758492624064665
chr1	100357600	100358600	2.291763075002137
chr1	100357700	100358700	2.17670810918653
chr1	100357800	100358800	2.1325185533501574
chr1	100357900	100358900	1.3744930977512897
chr1	100358000	100359000	1.2136942414679572
chr1	100358100	100359100	1.242158531036449
chr1	100358200	100359200	0.7367209813213427
chr1	100358300	100359300	0.2271455539912298
chr1	100358400	100359400	-0.10423394151398838
chr1	100358500	100359500	0.0628457794623732
chr1	100358600	100359600	0.34942088925876097
chr1	100358700	100359700	0.6862825566504819
chr1	100358800	100359800	0.4849397005187289
chr1	100358900	100359900	0.4538613525821769
chr1	100360600	100361600	1.6751864871217692
chr1	100360700	100361700	2.182561211657151
chr1	100360800	100361800	2.1938469335607333
chr1	100360900	100361900	2.550052562979781
chr1	100361000	100362000	2.4702684493189624
chr1	100361100	100362100	2.2746787737876093
chr1	100361200	100362200	2.702435018257181
chr1	100361300	100362300	2.380364263678948
chr1	100361400	100362400	2.9829999864669086
chr1	100361500	100362500	3.2557207910958903
chr1	100361600	100362600	2.5986118487546617
chr1	100361700	100362700	2.4361326206179426
chr1	100361800	100362800	2.4058469543777945
chr1	100361900	100362900	2.0699608777662126
chr1	100362000	100363000	1.4479142199047217
chr1	100362100	100363100	1.6248067123293943
chr1	100362200	100363200	0.8882643771806124
chr1	100362300	100363300	0.7982835189365743
chr1	100362400	100363400	0.4401015375002616
chr1	100362500	100363500	-0.06242373356570052
chr1	100362600	100363600	0.4183828918801927
chr1	100362700	100363700	-0.1556017398128615
chr1	100362800	100363800	-0.2886472334014403
chr1	100362900	100363900	-0.09489809560005112
chr1	100363000	100364000	0.18797974733429768
chr1	100363100	100364100	-0.2216197726146209
chr1	100363200	100364200	0.9332542777116336
chr1	100363300	100364300	1.470468979771417
chr1	100363400	100364400	1.8314061213690955
chr1	100363500	100364500	1.96861111595062
chr1	100363600	100364600	1.6512375916093007
chr1	100363700	100364700	2.335614697332143
chr1	100363800	100364800	2.517570490369109
chr1	100363900	100364900	2.4031248737077555
chr1	100364000	100365000	2.544622066870325
chr1	100364100	100365100	2.6529656312457885
chr1	100364200	100365200	2.5468146999190395
chr1	100364300	100365300	2.515963026338209
chr1	100364400	100365400	2.288837582513758
chr1	100364500	100365500	1.807345001570344
chr1	100364600	100365600	2.638635621645774
chr1	100364700	100365700	2.097549118307082
chr1	100364800	100365800	1.7544579934781033
chr1	100364900	100365900	1.6559155863881243
chr1	100365000	100366000	1.9447855178722169
chr1	100365100	100366100	1.817212123837516
chr1	100365200	100366200	1.4460227202466789
chr1	100365300	100366300	0.8176700431215189
chr1	100365400	100366400	0.6634438437935303
chr1	100365500	100366500	1.7361224356074612
chr1	100365600	100366600	0.9824744750287728
chr1	100365700	100366700	1.4908275706288583
chr1	100365800	100366800	1.2657371165025717
chr1	100365900	100366900	1.4192209699925742
chr1	100366000	100367000	1.5707292929425802
chr1	100366100	100367100	2.0886396156389324
chr1	100366200	100367200	2.091684151348008
chr1	100366300	100367300	2.3817051520275463
chr1	100366400	100367400	2.786509222970636
chr1	100366500	100367500	1.5492280397557816
chr1	100366600	100367600	1.3995139026004098
chr1	100366700	100367700	0.5640184461896942
chr1	100366800	100367800	1.0324236025829276
chr1	100366900	100367900	0.5927551463263521
chr1	100367000	100368000	-0.27376853719257
chr1	100367100	100368100	-0.28133112159532925
chr1	100367200	100368200	-0.5653060676529487
chr1	100367300	100368300	0.0527382862938185
chr1	100367400	100368400	0.2947680185186602
chr1	100367500	100368500	1.1935791678626868
chr1	100367600	100368600	1.4592474081106137
chr1	100367700	100368700	1.7773500463866452
chr1	100367800	100368800	1.3836617911364733
chr1	100367900	100368900	1.7777794346947566
chr1	100368000	100369000	2.0584695464708065
chr1	100368100	100369100	1.8583496789388985
chr1	100368200	100369200	2.253093402281104
chr1	100368300	100369300	1.9124291440586088
chr1	100368400	100369400	1.4014251403280955
chr1	100368500	100369500	1.2607315462199642
chr1	100368600	100369600	0.595843448391846
chr1	100368700	100369700	1.0249171308302203
chr1	100368800	100369800	0.8120666287727872
chr1	100368900	100369900	0.4320594115749072
chr1	100369100	100370100	0.2019564099380631
chr1	100369200	100370200	0.02201607774859069
chr1	100369300	100370300	-0.09296661654251767
chr1	100369900	100370900	0.9677620473172444
chr1	100370000	100371000	1.3377273905262095
chr1	100370100	100371100	1.1353183223678511
chr1	100370200	100371200	1.3792848261538917
chr1	100370300	100371300	1.314653146714337
chr1	100370400	100371400	1.11692911375849
chr1	100370500	100371500	0.738766601682221
chr1	100370600	100371600	1.0222307256356606
chr1	100370700	100371700	0.7885154685937973
chr1	100370800	100371800	1.0261822451326943
chr1	100370900	100371900	0.8087767794822768
chr1	100371000	100372000	0.2859216250190557
chr1	100371100	100372100	0.3842980080378036
chr1	100371200	100372200	-0.4611380896590051
chr1	100371300	100372300	-0.4384732996728482
chr1	100371400	100372400	-0.7082099636070426
chr1	100371500	100372500	-1.0812501979285547
chr1	100371600	100372600	-1.4039955983019472
chr1	100371700	100372700	-1.1206270957666835
chr1	100371800	100372800	-0.8588941721177182
chr1	100371900	100372900	-0.9947992935975944
chr1	100372000	100373000	-1.6654114269419176
chr1	100372100	100373100	-1.3240211680198228
chr1	100372200	100373200	-0.5596447416654707
chr1	100372300	100373300	-0.5513404258817217
chr1	100372400	100373400	0.0345970638038734
chr1	100372500	100373500	0.6291030539200755
chr1	100372600	100373600	1.0311131610050508
chr1	100372700	100373700	0.9065952095055844
chr1	100372800	100373800	0.2551029615850159
chr1	100372900	100373900	-0.17960887632151168
chr1	100373000	100374000	0.6533229067601865
chr1	100373100	100374100	0.1821863165396534
chr1	100373200	100374200	-0.385514501549635
chr1	100373300	100374300	-1.0059852911347529
chr1	100373400	100374400	-1.644912342631833
chr1	100373500	100374500	-1.7593992611655842
chr1	100373600	100374600	-1.4989356106620155
chr1	100373700	100374700	-1.5009988634998883
chr1	100373800	100374800	-1.1082276290339772
chr1	100373900	100374900	-0.7373483862708032
chr1	100374000	100375000	-1.0286188581853215
chr1	100374100	100375100	-0.4467513389255327
chr1	100374200	100375200	-0.0383661573648787
chr1	100374300	100375300	0.5947126161077063
chr1	100374400	100375400	1.2270504821012571
chr1	100374500	100375500	1.1408357223244487
chr1	100374600	100375600	1.0311591259568131
chr1	100374700	100375700	0.6686887551362932
chr1	100374800	100375800	0.7233790849150297
chr1	100374900	100375900	0.7656931850382921
chr1	100375000	100376000	0.7994191727383909
chr1	100375100	100376100	-0.0999920389327786
chr1	100375200	100376200	-0.7608218740523714
chr1	100375300	100376300	-0.7149570295633256
chr1	100375400	100376400	-0.6232357488151415
chr1	100375500	100376500	-0.35042543061068376
chr1	100375600	100376600	-0.23035919072759325
chr1	100375700	100376700	0.043305314090030717
chr1	100375800	100376800	0.10117727135715962
chr1	100375900	100376900	0.3997357809761341
chr1	100376000	100377000	0.8063920750059179
chr1	100376800	100377800	1.5345106486568192
chr1	100376900	100377900	1.2125216823385248
chr1	100377000	100378000	1.0798091608731373
chr1	100377100	100378100	0.8667871153897219
chr1	100377200	100378200	0.7180699493219415
chr1	100377300	100378300	0.3573547452178241
chr1	100377400	100378400	-0.3172388296196677
chr1	100377500	100378500	-0.904340947257272
chr1	100377600	100378600	-0.6732649490470406
chr1	100377700	100378700	-0.8999448996394899
chr1	100377800	100378800	-1.5027514695403486
chr1	100377900	100378900	-1.3393288989401573
chr1	100378000	100379000	-1.646333100092725
chr1	100378100	100379100	-1.3533052353745405
chr1	100378200	100379200	-1.8420007031965355
chr1	100378300	100379300	-0.9152069039719306
chr1	100378400	100379400	-1.0203079285900325
chr1	100378500	100379500	-0.7387310896712088
chr1	100378600	100379600	-0.42199533293330105
chr1	100378700	100379700	0.420669855594264
chr1	100378800	100379800	0.5177261157400932
chr1	100378900	100379900	0.34360469914336644
chr1	100379000	100380000	0.7537483620953163
chr1	100379100	100380100	0.6437730716182757
chr1	100379200	100380200	1.4633664705237064
chr1	100379300	100380300	1.5609625527086373
chr1	100379400	100380400	2.484310357328809
chr1	100379500	100380500	2.4176782289005105
chr1	100379600	100380600	2.57684357396442
chr1	100379700	100380700	2.8425651167518287
chr1	100379800	100380800	3.005454943830272
chr1	100379900	100380900	3.2056304010175607
chr1	100380000	100381000	3.3068262120242755
chr1	100380100	100381100	3.143609156699996
chr1	100380200	100381200	2.2871675793878747
chr1	100380300	100381300	1.7861797948700295
chr1	100380400	100381400	1.5586613930736266
chr1	100380500	100381500	1.1941089911758445
chr1	100380600	100381600	1.0069709547787709
chr1	100380700	100381700	-0.11392517625858935
chr1	100380800	100381800	-0.34505043846980343
chr1	100380900	100381900	-0.3049573710485915
chr1	100381000	100382000	-0.6584683081582907
chr1	100381100	100382100	-0.7366863934190989
chr1	100381200	100382200	-0.5323979037756194
chr1	100382400	100383400	0.3285077374957149
chr1	100382500	100383500	0.791635312385965
chr1	100382600	100383600	0.9303770021817359
chr1	100382700	100383700	1.1123802884403735
chr1	100382800	100383800	1.4510494958944284
chr1	100382900	100383900	1.2507521500885317
chr1	100383000	100384000	1.009146400380975
chr1	100383100	100384100	0.4935305954458109
chr1	100383200	100384200	0.8059636985210497
chr1	100383300	100384300	1.0806355037621356
chr1	100383400	100384400	1.3045860218214866
chr1	100383500	100384500	1.1871255614532457
chr1	100383600	100384600	0.6972831506244281
chr1	100383700	100384700	0.8574410215100158
chr1	100383800	100384800	0.9737446476469
chr1	100383900	100384900	0.3707096530335601
chr1	100384000	100385000	0.34149711319990067
chr1	100384100	100385100	0.9463343563551248
chr1	100384200	100385200	0.4834110417019751
chr1	100384300	100385300	0.44072648654966456
chr1	100384400	100385400	0.3204793042641885
chr1	100384500	100385500	0.251690077173758
chr1	100384600	100385600	0.6358208071187021
chr1	100384700	100385700	0.8702409341621965
chr1	100384800	100385800	0.7664131916024224
chr1	100384900	100385900	1.2418470793861305
chr1	100385000	100386000	1.6579995312456624
chr1	100385100	100386100	1.7485298560735436
chr1	100385200	100386200	1.8092361058863955
chr1	100385300	100386300	1.8243308775709364
chr1	100385400	100386400	1.3218955236285692
chr1	100385500	100386500	1.063262731803211
chr1	100385600	100386600	0.6371493119088144
chr1	100385700	100386700	0.43094965926217305
chr1	100385800	100386800	0.5489860673309013
chr1	100385900	100386900	0.4870231021148017
chr1	100386000	100387000	1.0523950379592937
chr1	100386100	100387100	0.8873405634714486
chr1	100386200	100387200	1.164346643695741
chr1	100386300	100387300	1.5631349650524442
chr1	100386400	100387400	2.634365180644529
chr1	100386500	100387500	2.851839869418076
chr1	100386600	100387600	3.5178517014239663
chr1	100386700	100387700	3.465869441495826
chr1	100386800	100387800	3.0546903256056335
chr1	100386900	100387900	3.116131088963406
chr1	100387000	100388000	2.3258942327368937
chr1	100387100	100388100	2.8985235905460285
chr1	100387200	100388200	2.9354117756472653
chr1	100387300	100388300	2.6224486980533657
chr1	100387400	100388400	1.8975720208607911
chr1	100387500	100388500	1.7324209781562272
chr1	100387600	100388600	1.5161595522589248
chr1	100387700	100388700	1.2021187234040072
chr1	100387800	100388800	1.4936715924991302
chr1	100387900	100388900	0.9960684553472234
chr1	100388000	100389000	1.1493346319872988
chr1	100388100	100389100	0.5680899341406482
chr1	100389200	100390200	-0.05083805395916042
chr1	100389300	100390300	-0.2975735649837272
chr1	100389400	100390400	-1.0458797212135382
chr1	100389500	100390500	-0.9908071707121578
chr1	100389600	100390600	-1.3681037564167684
chr1	100389700	100390700	-1.4405704724165984
chr1	100389800	100390800	-1.1084449407801686
chr1	100389900	100390900	-0.17376779834776174
chr1	100390000	100391000	0.21977705736394507
chr1	100390100	100391100	-0.5148967573910197
chr1	100390200	100391200	-0.10916395573134666
chr1	100390300	100391300	-0.10606113106355004
chr1	100390400	100391400	0.3545246301337498
chr1	100390500	100391500	0.3678023044655473
chr1	100390600	100391600	1.1703930186193596
chr1	100390700	100391700	1.0734714704424972
chr1	100390800	100391800	0.935107178954792
chr1	100390900	100391900	-0.1162802671977996
chr1	100391000	100392000	-0.30463260183444696
chr1	100391100	100392100	0.5851235546697695
chr1	100391200	100392200	0.4377071057042847
chr1	100391300	100392300	0.6867974551105739
chr1	100391400	100392400	0.5851768642172847
chr1	100391500	100392500	0.13091110285309074
chr1	100391600	100392600	-0.35725517190435124
chr1	100391700	100392700	-0.39012399511686896
chr1	100391800	100392800	-0.10398091454248262
chr1	100391900	100392900	0.3868316459111078
chr1	100392000	100393000	-0.05904895056527267
chr1	100392100	100393100	0.27373255944046915
chr1	100392200	100393200	0.25389444044834586
chr1	100392300	100393300	-0.08883328320840464
chr1	100392400	100393400	0.16855658518786718
chr1	100392500	100393500	0.2539640388064405
chr1	100392600	100393600	0.5230953471228668
chr1	100392700	100393700	0.5243148321344132
chr1	100392800	100393800	-0.06317522237101697
chr1	100392900	100393900	0.2216429931133719
chr1	100393000	100394000	0.6561890459100723
chr1	100393100	100394100	0.05437467347224032
chr1	100393200	100394200	0.3200662218929169
chr1	100393300	100394300	0.40128193340612855
chr1	100393400	100394400	0.6109392159425776
chr1	100393500	100394500	1.4045890614074097
chr1	100393600	100394600	1.1511620277730337
chr1	100393700	100394700	1.192867567850836
chr1	100393800	100394800	0.8728232871388449
chr1	100393900	100394900	0.3607663699974863
chr1	100394000	100395000	0.10059076985503478
chr1	100394100	100395100	0.43129010431592935
chr1	100394200	100395200	0.3851420691106591
chr1	100394300	100395300	0.5690514590690869
chr1	100394400	100395400	-0.03092290945817168
chr1	100394500	100395500	-0.09547120434396844
chr1	100394600	100395600	-0.2477492613856435
chr1	100394700	100395700	-0.8857267260914409
chr1	100394800	100395800	-0.13599566465106058
chr1	100394900	100395900	0.08471037164303448
chr1	100395000	100396000	0.13927942765934812
chr1	100395100	100396100	-0.08129297636939138
chr1	100395200	100396200	-0.5801023856366306
chr1	100395300	100396300	-0.4631352033929411
chr1	100395400	100396400	-0.18417291975265546
chr1	100395500	100396500	-0.4938084147245179
chr1	100395600	100396600	-0.2072107340360555
chr1	100395700	100396700	0.07089415612301891
chr1	100395800	100396800	0.3027689392532198
chr1	100395900	100396900	0.035707162086207174
chr1	100396000	100397000	0.42222793720416646
chr1	100396100	100397100	0.4653255738775214
chr1	100396200	100397200	0.7329590133912983
chr1	100396300	100397300	0.12795842711886687
chr1	100396400	100397400	0.16968901687311025
chr1	100396500	100397500	-0.6966638784189673
chr1	100396600	100397600	-0.8450932435208554
chr1	100396700	100397700	-0.5855373661655064
chr1	100396800	100397800	-1.3357196276849377
chr1	100396900	100397900	-0.5052400664222343
chr1	100397000	100398000	-1.5043976328241804
chr1	100397100	100398100	-2.068247515974708
chr1	100397200	100398200	-1.8088719679543952
chr1	100397300	100398300	-0.8749035412932589
chr1	100397400	100398400	-0.3758351781183256
chr1	100397500	100398500	0.4160611687248506
chr1	100397600	100398600	0.18503076115948025
chr1	100397700	100398700	0.15691529287361158
chr1	100397800	100398800	0.632877122675877
chr1	100397900	100398900	0.3549493634993829
chr1	100398000	100399000	0.7721601883422479
chr1	100398100	100399100	1.1262476227817393
chr1	100398200	100399200	1.0928205276485012
chr1	100398300	100399300	0.9443942774094384
chr1	100398400	100399400	-0.015761117789345684
chr1	100398500	100399500	-0.12080193011432876
chr1	100398600	100399600	0.2997986881517847
chr1	100398700	100399700	0.07451541323712325
chr1	100398800	100399800	0.4264744442335885
chr1	100398900	100399900	0.597271298931885
chr1	100399000	100400000	0.3893751880367135
chr1	100399600	100400600	2.5144917701362086
chr1	100399700	100400700	2.500933100630188
chr1	100399800	100400800	2.2999137555195683
chr1	100399900	100400900	2.181217457571261
chr1	100400000	100401000	2.1499528150387355
chr1	100400100	100401100	1.6911502332141497
chr1	100400200	100401200	1.8402824190788645
chr1	100400300	100401300	0.9361928131332832
chr1	100400400	100401400	0.6002671221605251
chr1	100400500	100401500	0.39787531970748
chr1	100400600	100401600	-0.2047724015830789
chr1	100400700	100401700	-0.07880766982934906
chr1	100400800	100401800	-0.057555406239741924
chr1	100400900	100401900	0.2002182616139017
chr1	100401000	100402000	0.9670932212976087
chr1	100401100	100402100	1.1309023595665582
chr1	100401200	100402200	1.2834300901565494
chr1	100401300	100402300	1.601863167690554
chr1	100401400	100402400	1.6720972202385391
chr1	100401500	100402500	1.488426593805794
chr1	100401600	100402600	1.5581472027209904
chr1	100401700	100402700	1.7052127080119046
chr1	100401800	100402800	2.2969118716633945
chr1	100401900	100402900	2.013411237392021
chr1	100402000	100403000	1.9242674452444595
chr1	100402100	100403100	1.5739768323279906
chr1	100402200	100403200	1.480738104442776
chr1	100402300	100403300	1.1094786301506692
chr1	100402400	100403400	0.9447223013531344
chr1	100402500	100403500	1.2781195575036006
chr1	100402600	100403600	1.3469026125031132
chr1	100402700	100403700	1.509721874524225
chr1	100402800	100403800	0.4687546082238943
chr1	100402900	100403900	0.4801847799562252
chr1	100403000	100404000	0.39713410138955396
chr1	100403100	100404100	0.37858928776999584
chr1	100403200	100404200	0.14674584017446735
chr1	100403300	100404300	0.3643378424499417
chr1	100403400	100404400	1.3462088625576465
chr1	100403500	100404500	1.56487014238041
chr1	100403600	100404600	1.0934265683258422
chr1	100403700	100404700	1.3728348066974914
chr1	100403800	100404800	1.9143299457746816
chr1	100403900	100404900	1.9540250711739413
chr1	100404000	100405000	2.1988402596088124
chr1	100404100	100405100	2.5549628732637464
chr1	100404200	100405200	2.465850694949524
chr1	100404300	100405300	2.377087030699913
chr1	100404400	100405400	1.7621964298403314
chr1	100404500	100405500	1.8172004194149831
chr1	100404600	100405600	2.620534585682217
chr1	100404700	100405700	1.9423340043014319
chr1	100404800	100405800	1.7016165672231622
chr1	100404900	100405900	1.5458989624081363
chr1	100405000	100406000	1.424860346855367
chr1	100405100	100406100	0.8848066622160333
chr1	100405200	100406200	1.411983230684826
chr1	100405300	100406300	1.6528559159500569
chr1	100405400	100406400	1.58857695457669
chr1	100405500	100406500	1.3605686376666988
chr1	100405600	100406600	1.52333367754179
chr1	100405700	100406700	2.5050447924592785
chr1	100405800	100406800	2.127687867655096
chr1	100405900	100406900	1.7692896758870778
chr1	100406200	100407200	1.5236027257351208
chr1	100406400	100407400	1.0083371649390542
chr1	100406500	100407500	0.8601584201560204
chr1	100406600	100407600	0.5175138905937116
chr1	100406700	100407700	-0.7296285010255541
chr1	100406900	100407900	0.09454185460170383
chr1	100407000	100408000	-0.3366112906897918
chr1	100407100	100408100	-0.4436019840394303
chr1	100407200	100408200	-0.5791313670845062
chr1	100407300	100408300	-0.38606173852316505
chr1	100407400	100408400	0.0073903776619147965
chr1	100407500	100408500	0.21934880403521567
chr1	100407600	100408600	0.3229699090080709
chr1	100407700	100408700	1.066153323150272
chr1	100407800	100408800	1.1217624094557732
chr1	100407900	100408900	0.7084604519439612
chr1	100408000	100409000	1.4204180282345027
chr1	100408100	100409100	1.4437273133197015
chr1	100408200	100409200	1.8708318922772529
chr1	100408300	100409300	1.3782651628999445
chr1	100408400	100409400	1.4677450009913664
chr1	100408500	100409500	1.0763020779838095
chr1	100408600	100409600	0.3476489406143177
chr1	100408700	100409700	0.3939357607058772
chr1	100408800	100409800	0.1518234249000293
chr1	100408900	100409900	1.0473877205549316
chr1	100409000	100410000	0.6661462138127555
chr1	100409100	100410100	-0.18844910542213408
chr1	100409200	100410200	-0.5299248678918927
chr1	100409300	100410300	-0.16765580815266184
chr1	100409400	100410400	-0.21070192369496413
chr1	100409500	100410500	0.2422406753627833
chr1	100409600	100410600	1.3177000147581908
chr1	100409700	100410700	0.8866350107296032
chr1	100409800	100410800	1.2014017930908678
chr1	100409900	100410900	0.8271033064073778
chr1	100410000	100411000	0.9274078994865949
chr1	100410100	100411100	1.82675773632239
chr1	100410200	100411200	2.2194186703819447
chr1	100410300	100411300	2.1265060010886487
chr1	100410400	100411400	1.7439618198361575
chr1	100410500	100411500	1.136063776320605
chr1	100410600	100411600	0.4798969762451959
chr1	100410700	100411700	0.6268253042399391
chr1	100410800	100411800	0.4297428106012952
chr1	100410900	100411900	0.29376696208490793
chr1	100411000	100412000	-0.08559014555627671
chr1	100411100	100412100	0.18224643056946505
chr1	100411200	100412200	0.033470408556606546
chr1	100411300	100412300	0.29933863937252225
chr1	100411400	100412400	0.5000785098630837
chr1	100411500	100412500	0.9199391787795927
chr1	100411600	100412600	0.8654233965498259
chr1	100411700	100412700	0.8770958673551009
chr1	100413800	100414800	-0.6587933179907577
chr1	100413900	100414900	-0.1848901733839582
chr1	100414000	100415000	0.04622484639062856
chr1	100414100	100415100	-0.021255163867781614
chr1	100414200	100415200	-0.5056641004446848
chr1	100414300	100415300	-0.26141428323905463
chr1	100414400	100415400	-0.8308085658056393
chr1	100414500	100415500	-1.2925085861400611
chr1	100414600	100415600	-1.2656615425398985
chr1	100414700	100415700	-1.0855730610219894
chr1	100414800	100415800	-0.9829740877773558
chr1	100414900	100415900	-1.732250392298974
chr1	100415000	100416000	-1.4699055908409078
chr1	100415100	100416100	-1.3309509463722209
chr1	100415200	100416200	-0.9748209730281052
chr1	100415300	100416300	-0.941390525973584
chr1	100415400	100416400	-0.43632902635826
chr1	100415500	100416500	0.7361932999652658
chr1	100415600	100416600	0.7002529303439853
chr1	100415700	100416700	0.6611127785468027
chr1	100415800	100416800	0.4108719425425236
chr1	100415900	100416900	1.0712118939608588
chr1	100416000	100417000	1.4676804687948295
chr1	100416100	100417100	1.4556074974744682
chr1	100416200	100417200	1.179298779985135
chr1	100416300	100417300	0.841359921654669
chr1	100416400	100417400	0.7134621183482188
chr1	100416500	100417500	1.258135051164566
chr1	100416600	100417600	1.4325426541773298
chr1	100416700	100417700	1.7261810146322258
chr1	100416800	100417800	1.9968063850170783
chr1	100416900	100417900	1.6838739338709658
chr1	100417000	100418000	0.9785721777655532
chr1	100417100	100418100	0.8198114040348192
chr1	100417200	100418200	1.4399602256670925
chr1	100417300	100418300	1.5261168382099903
chr1	100417400	100418400	1.849957346027628
chr1	100417500	100418500	0.9341781689281664
chr1	100417600	100418600	0.9124328968815808
chr1	100417700	100418700	1.3288605047388526
chr1	100417800	100418800	0.9311652246928924
chr1	100417900	100418900	0.6648086826895742
chr1	100418000	100419000	0.23059927159409505
chr1	100418100	100419100	0.18826218013442048
chr1	100418200	100419200	0.07025880693026981
chr1	100418300	100419300	0.09481822036779207
chr1	100418400	100419400	0.1980940634794534
chr1	100418500	100419500	-0.08071019099128522
chr1	100418600	100419600	-0.2939460982349783
chr1	100418700	100419700	-1.1344454039626857
chr1	100418800	100419800	-1.034271242534654
chr1	100418900	100419900	-0.69585249020988
chr1	100419000	100420000	-0.1276509574997043
chr1	100420200	100421200	1.1852173162262676
chr1	100420300	100421300	1.754864983791884
chr1	100420400	100421400	1.6121453693223464
chr1	100420500	100421500	1.7348192511600768
chr1	100420600	100421600	1.9558024428552847
chr1	100420700	100421700	2.1690474807421145
chr1	100420800	100421800	2.339630846664388
chr1	100420900	100421900	1.927447683116442
chr1	100421000	100422000	2.330947802305119
chr1	100421100	100422100	2.3425501013284737
chr1	100421200	100422200	1.9736079367210648
chr1	100421300	100422300	1.409857054767814
chr1	100421400	100422400	0.9773970679060164
chr1	100421500	100422500	0.8856856234861845
chr1	100421600	100422600	0.5152137587366727
chr1	100421700	100422700	0.4517194906158557
chr1	100421800	100422800	-0.17217017767396928
chr1	100421900	100422900	-0.04917544526314027
chr1	100422000	100423000	-1.0867398601613871
chr1	100422100	100423100	-0.3290487998349507
chr1	100422200	100423200	-0.2766553973454785
chr1	100422300	100423300	0.09642981145580204
chr1	100422400	100423400	0.9345275197911556
chr1	100422500	100423500	1.1486505375902616
chr1	100422600	100423600	1.4366199906611825
chr1	100422700	100423700	1.8832905351512736
chr1	100422800	100423800	2.1394184374892755
chr1	100422900	100423900	1.9357032982755689
chr1	100423000	100424000	2.9413796202691245
chr1	100423100	100424100	2.4163220449872296
chr1	100423200	100424200	2.8975664048291865
chr1	100423300	100424300	2.1232645366892733
chr1	100423400	100424400	1.9751681367018799
chr1	100423500	100424500	1.5365865463853658
chr1	100423600	100424600	1.0642315175552346
chr1	100423700	100424700	0.7240141294913232
chr1	100423800	100424800	0.9766676242286152
chr1	100423900	100424900	0.9397816007049966
chr1	100424000	100425000	0.9840209234633165
chr1	100424100	100425100	0.8243367494578276
chr1	100424200	100425200	0.7263114719114581
chr1	100424300	100425300	1.4875454248573012
chr1	100424400	100425400	1.4353627768191417
chr1	100424500	100425500	1.2524521116563103
chr1	100424600	100425600	1.2872179253719287
chr1	100424700	100425700	1.019548912472227
chr1	100424800	100425800	0.8287319246330173
chr1	100424900	100425900	0.9390501333126792
chr1	100425000	100426000	0.003556418100952813
chr1	100425100	100426100	0.47178985978034005
chr1	100425200	100426200	0.6379707348152946
chr1	100425300	100426300	0.4827131776542097
chr1	100425400	100426400	0.5676778081874442
chr1	100425500	100426500	0.6499732128292092
chr1	100425600	100426600	1.3907092059845452
chr1	100425700	100426700	1.193895814616241
chr1	100425800	100426800	1.2819787691928677
chr1	100425900	100426900	1.3698020990485915
chr1	100426000	100427000	1.6751601832496266
chr1	100426100	100427100	0.9114333027617016
chr1	100426200	100427200	0.4778679239687595
chr1	100426300	100427300	-0.20081000878192948
chr1	100426400	100427400	0.4660439665543246
chr1	100426500	100427500	0.935506281234213
chr1	100426600	100427600	0.35306280614625063
chr1	100426700	100427700	0.6536204591227197
chr1	100426800	100427800	0.15194970576918215
chr1	100426900	100427900	-0.7117460997583099
chr1	100427000	100428000	-0.37320659348718666
chr1	100427100	100428100	-0.031106711778299767
chr1	100427200	100428200	0.4556880698419064
chr1	100427300	100428300	1.2130576233929158
chr1	100427400	100428400	0.5533972395311684
chr1	100427500	100428500	0.6581204439854065
chr1	100427600	100428600	0.7120850147694059
chr1	100427700	100428700	0.8697401780517361
chr1	100427800	100428800	1.05622323271825
chr1	100427900	100428900	1.5186630988694183
chr1	100428000	100429000	1.561132663110391
chr1	100428100	100429100	1.6732265773146933
chr1	100428200	100429200	1.2894442057518538
chr1	100428300	100429300	1.065205457135782
chr1	100428400	100429400	0.7106516659869593
chr1	100428500	100429500	0.3266766148652069
chr1	100428600	100429600	0.28751333895254344
chr1	100428700	100429700	-0.16663400635659653
chr1	100429300	100430300	0.8348755035078291
chr1	100429400	100430400	1.025870728599536
chr1	100429500	100430500	1.0886525661251372
chr1	100429600	100430600	1.3072652436473715
chr1	100429700	100430700	1.3143720835277373
chr1	100429800	100430800	0.6835112933890894
chr1	100429900	100430900	0.7426409424171608
chr1	100430000	100431000	1.3650310330451298
chr1	100430100	100431100	1.0486290289135085
chr1	100430200	100431200	0.8042446819695682
chr1	100430300	100431300	0.044018586147539535
chr1	100430400	100431400	-0.00961732291839272
chr1	100430500	100431500	0.056686007919074764
chr1	100430600	100431600	0.2883877948940778
chr1	100430700	100431700	0.2594873645039533
chr1	100430800	100431800	0.3957952473727255
chr1	100430900	100431900	0.6990279222826692
chr1	100431000	100432000	0.28900513825761015
chr1	100431100	100432100	0.4326717664395739
chr1	100431200	100432200	0.5586102207837683
chr1	100431300	100432300	1.1623222287703099
chr1	100431400	100432400	0.3081799228164267
chr1	100431500	100432500	-0.0499159530680621
chr1	100431600	100432600	-0.7418990176529963
chr1	100431700	100432700	-0.4676578957904408
chr1	100431800	100432800	-0.8368147891787499
chr1	100431900	100432900	-1.5747913228372687
chr1	100432000	100433000	-1.961295491033643
chr1	100432100	100433100	-1.530591603561133
chr1	100432200	100433200	-1.8574607300447967
chr1	100432300	100433300	-1.7820467068805093
chr1	100432400	100433400	-0.8896627343094988
chr1	100432500	100433500	-1.2279098680928662
chr1	100432600	100433600	-1.116698329541692
chr1	100432700	100433700	-1.4885353714026517
chr1	100432800	100433800	-1.0622014783344942
chr1	100432900	100433900	-0.7676711394677368
chr1	100433000	100434000	-0.1995848576530559
chr1	100433100	100434100	0.03196603850108928
chr1	100433200	100434200	0.16025334150813106
chr1	100433300	100434300	0.4063979422370875
chr1	100433400	100434400	-0.34375874280524416
chr1	100433500	100434500	0.5445776761100375
chr1	100433600	100434600	0.5854183180592617
chr1	100433700	100434700	0.20861567611295376
chr1	100433800	100434800	-0.002902472390144501
chr1	100433900	100434900	0.4174223387669241
chr1	100434000	100435000	0.5805362459858681
chr1	100434100	100435100	0.24695716251616265
chr1	100434200	100435200	0.5357932981654129
chr1	100434300	100435300	-0.192308327960608
chr1	100434400	100435400	0.6263823500084534
chr1	100434500	100435500	0.6487952149924491
chr1	100434600	100435600	1.0772745948545543
chr1	100434700	100435700	1.6808463293393117
chr1	100434800	100435800	2.0781557803850923
chr1	100435900	100436900	-0.5168504506981435
chr1	100436000	100437000	-0.7419265818939722
chr1	100436100	100437100	-0.6735137930969732
chr1	100436200	100437200	-0.5941142043225088
chr1	100436300	100437300	-0.5968537209426483
chr1	100436400	100437400	-0.19354627682215314
chr1	100436500	100437500	0.32409594223805605
chr1	100436600	100437600	0.5206892260991195
chr1	100436700	100437700	0.8106799323645699
chr1	100436800	100437800	0.8202561907974977
chr1	100436900	100437900	1.1448662929885556
chr1	100437000	100438000	1.4603629065132229
chr1	100437100	100438100	1.5732459274823405
chr1	100437200	100438200	2.3816910420081867
chr1	100437300	100438300	2.514571760454267
chr1	100437400	100438400	2.7904805766164102
chr1	100437500	100438500	2.517710850730932
chr1	100437600	100438600	2.5834744168996533
chr1	100437700	100438700	1.7110637403833422
chr1	100437800	100438800	1.622317241182259
chr1	100437900	100438900	2.056169692211661
chr1	100438000	100439000	2.587811576617195
chr1	100438100	100439100	2.361212840572683
chr1	100438200	100439200	1.3126868725340568
chr1	100438300	100439300	1.606266053343273
chr1	100438400	100439400	0.7387684992516393
chr1	100438500	100439500	0.6048921600831038
chr1	100438600	100439600	0.5291592342686934
chr1	100438700	100439700	1.087854540826471
chr1	100438800	100439800	0.9167736312291976
chr1	100438900	100439900	-0.3657121419603709
chr1	100439000	100440000	-0.5361509504861635
chr1	100439100	100440100	-0.02740715796331554
chr1	100439200	100440200	0.8404214112334712
chr1	100439300	100440300	0.8080446925558545
chr1	100439400	100440400	1.0354327183855787
chr1	100439500	100440500	1.0259971243098078
chr1	100439600	100440600	1.0663169255941627
chr1	100439700	100440700	0.22062412582854413
chr1	100439800	100440800	0.3628205739498084
chr1	100439900	100440900	0.7310786465638968
chr1	100440000	100441000	0.721515140665003
chr1	100440100	100441100	0.20337963222739186
chr1	100440200	100441200	0.4605865237187907
chr1	100440300	100441300	0.045388644418668106
chr1	100440400	100441400	-0.15837363240822544
chr1	100440500	100441500	-0.11998213267432616
chr1	100440600	100441600	-0.2022172724453785
chr1	100442200	100443200	1.4210555718281213
chr1	100442300	100443300	1.3743572495253644
chr1	100442400	100443400	1.0288388938623465
chr1	100442500	100443500	0.8569148697671086
chr1	100442600	100443600	1.0631707182896908
chr1	100442700	100443700	1.5919438176929006
chr1	100442800	100443800	1.29083423921384
chr1	100442900	100443900	0.6988093564497853
chr1	100443000	100444000	1.270195458058634
chr1	100443100	100444100	1.4345736009929142
chr1	100443200	100444200	1.4193362078706442
chr1	100443300	100444300	2.005696902308999
chr1	100443400	100444400	1.8198898251534468
chr1	100443500	100444500	1.8030860192327967
chr1	100443600	100444600	1.5134182307925084
chr1	100443700	100444700	0.7291508801964033
chr1	100443800	100444800	1.0741372374563272
chr1	100443900	100444900	1.6990069096536533
chr1	100444000	100445000	0.7415570568589805
chr1	100444100	100445100	0.5272558046887703
chr1	100444200	100445200	0.5657143164764816
chr1	100444300	100445300	-0.19854461013263505
chr1	100444400	100445400	-0.0282390674613544
chr1	100444500	100445500	0.04724053473756918
chr1	100444600	100445600	0.29161582786463874
chr1	100444700	100445700	1.1267013046037009
chr1	100444800	100445800	1.270389331359688
chr1	100444900	100445900	0.4220927866534655
chr1	100445000	100446000	1.067868767556176
chr1	100445100	100446100	1.2169508865849104
chr1	100445200	100446200	0.8087224869869576
chr1	100445300	100446300	1.6447751904475982
chr1	100445400	100446400	1.2115046984956432
chr1	100445500	100446500	1.2823195589813037
chr1	100445600	100446600	1.5143717189274868
chr1	100445700	100446700	1.2319788184868226
chr1	100445800	100446800	0.6475476523600877
chr1	100445900	100446900	1.6984663646774336
chr1	100446000	100447000	1.365137895842036
chr1	100446100	100447100	0.7614117246283816
chr1	100446200	100447200	1.097734582893323
chr1	100446300	100447300	0.5139391471892504
chr1	100446400	100447400	1.2948951595220743
chr1	100446500	100447500	0.9705579544746522
chr1	100446600	100447600	0.2934363841023937
chr1	100446700	100447700	0.2129095395398169
chr1	100446800	100447800	1.1172495037095431
chr1	100446900	100447900	0.46849421174691996
chr1	100447000	100448000	1.042247989445814
chr1	100447100	100448100	1.4071104697355354
chr1	100447200	100448200	1.3527076116580512
chr1	100447300	100448300	1.090478978157991
chr1	100447400	100448400	1.065665871086592
chr1	100447500	100448500	1.6247363942813609
chr1	100447600	100448600	2.504819930482269
chr1	100447700	100448700	2.8313217681650977
chr1	100447800	100448800	2.2821335330178623
chr1	100447900	100448900	2.3986837768896367
chr1	100448000	100449000	1.9083765978914213
chr1	100448100	100449100	2.3287757796296145
chr1	100448200	100449200	1.8322233283528289
chr1	100448300	100449300	1.5386753910508095
chr1	100448400	100449400	1.6823863351097283
chr1	100448500	100449500	1.6406124791118717
chr1	100448600	100449600	1.1895240884469405
chr1	100448700	100449700	1.0099341685919203
chr1	100448800	100449800	1.0235673939958652
chr1	100448900	100449900	1.2342468204245018
chr1	100449000	100450000	1.4831383614924558
chr1	100449100	100450100	1.0714192204484347
chr1	100449200	100450200	1.420962595604716
chr1	100449300	100450300	1.5066539905069865
chr1	100449400	100450400	1.1166982057355237
chr1	100449500	100450500	1.111297749359483
chr1	100449600	100450600	1.4620759833637442
chr1	100449700	100450700	1.3483198443770366
chr1	100449800	100450800	0.8362076660382083
chr1	100449900	100450900	0.8766696883672733
chr1	100450000	100451000	1.1606232405096262
chr1	100450100	100451100	1.3191439710740636
chr1	100450200	100451200	1.334440555681312
chr1	100450300	100451300	2.005939776301834
chr1	100450400	100451400	1.6376469069234878
chr1	100450500	100451500	1.0637909971273871
chr1	100450600	100451600	0.9237998758040796
chr1	100450700	100451700	1.0489360910706984
chr1	100450800	100451800	1.7345928853001191
chr1	100450900	100451900	1.6015912808832016
chr1	100451000	100452000	0.9915014521828934
chr1	100451100	100452100	0.8830438686420117
chr1	100451200	100452200	1.2397552841107131
chr1	100451300	100452300	0.7070178152526032
chr1	100451400	100452400	1.4050215861649025
chr1	100451500	100452500	1.4616770890638016
chr1	100451600	100452600	0.7931923062851259
chr1	100451700	100452700	0.9752074612437276
chr1	100451800	100452800	0.9095290461140102
chr1	100451900	100452900	0.8354702390239231
chr1	100452000	100453000	1.2817830089774902
chr1	100452100	100453100	1.497805869269006
chr1	100452200	100453200	1.466179641954367
chr1	100452300	100453300	1.4001974688826295
chr1	100452400	100453400	0.9456216065794631
chr1	100452500	100453500	1.270048233308678
chr1	100452600	100453600	1.4759421009950615
chr1	100452700	100453700	1.022983242813891
chr1	100452800	100453800	1.3049321762635786
chr1	100452900	100453900	1.2381079634843288
chr1	100453000	100454000	1.0221943004195273
chr1	100453100	100454100	1.0084711081778357
chr1	100453200	100454200	0.6923304851679534
chr1	100453300	100454300	0.7638083481910094
chr1	100453400	100454400	1.202277986853959
chr1	100453500	100454500	1.4783694378992531
chr1	100453600	100454600	2.095348175640437
chr1	100453700	100454700	1.7959761567629755
chr1	100453800	100454800	1.2822018473561607
chr1	100453900	100454900	1.0306280686796578
chr1	100454000	100455000	0.971100643177233
chr1	100454100	100455100	1.1355768531544903
chr1	100454200	100455200	1.2354025334164311
chr1	100454300	100455300	1.6629357134884006
chr1	100454400	100455400	0.9678595681260646
chr1	100454500	100455500	0.6163252349424028
chr1	100454600	100455600	0.18551803517462773
chr1	100454700	100455700	1.2019488065793866
chr1	100454800	100455800	1.3071437730389868
chr1	100454900	100455900	1.93947058862331
chr1	100455000	100456000	1.1449224837755354
chr1	100455100	100456100	0.7315364756931315
chr1	100455200	100456200	0.8945459322214089
chr1	100455300	100456300	0.7736219770508885
chr1	100455400	100456400	0.9287464854781056
chr1	100455500	100456500	0.7449923341350809
chr1	100455600	100456600	1.1550459848914216
chr1	100455700	100456700	0.04425048692188865
chr1	100455800	100456800	-0.4778267467502774
chr1	100455900	100456900	-1.5581058249872692
chr1	100456000	100457000	-1.05347047663241
chr1	100456100	100457100	-0.6543526940530949
chr1	100456200	100457200	-1.428082584873792
chr1	100456300	100457300	-2.420546349232307
chr1	100456400	100457400	-2.0750328063890446
chr1	100456500	100457500	-2.172692544364586
chr1	100456600	100457600	-2.8958478222806203
chr1	100456700	100457700	-2.5603669705869527
chr1	100456800	100457800	-2.057151731964337
chr1	100456900	100457900	-0.9557091557299208
chr1	100457000	100458000	-0.6463258202020514
chr1	100457100	100458100	-0.7684452122713099
chr1	100457200	100458200	0.01072413655794657
chr1	100457300	100458300	0.9842684232867378
chr1	100457400	100458400	1.1591648917878885
chr1	100457500	100458500	1.3052810885509831
chr1	100457600	100458600	1.7356204361942655
chr1	100457700	100458700	1.6948021371870727
chr1	100458800	100459800	2.5832705285642734
chr1	100458900	100459900	3.4145720347074344
chr1	100459000	100460000	3.12050605647938
chr1	100459100	100460100	2.7201282760459864
chr1	100459200	100460200	2.4643469932855697
chr1	100459300	100460300	2.613494804375185
chr1	100459400	100460400	2.503557343332814
chr1	100459500	100460500	2.0745024716511886
chr1	100459600	100460600	1.8789329799536951
chr1	100459700	100460700	1.925902393035124
chr1	100459800	100460800	1.8876846423928937
chr1	100459900	100460900	1.5902914792612717
chr1	100460000	100461000	2.011111791681124
chr1	100460100	100461100	2.347674505954884
chr1	100460200	100461200	1.786262953616939
chr1	100460300	100461300	2.0551015701573383
chr1	100460400	100461400	1.8549605284211048
chr1	100460500	100461500	1.9668844292472087
chr1	100460600	100461600	1.3388937820818618
chr1	100460700	100461700	1.9185921021514043
chr1	100460800	100461800	1.746430568566156
chr1	100460900	100461900	1.028103450509197
chr1	100461000	100462000	0.7186346480374672
chr1	100461100	100462100	0.9971771363408825
chr1	100461200	100462200	0.888622971369007
chr1	100461300	100462300	0.5877308576669333
chr1	100461400	100462400	0.8910326345777235
chr1	100461500	100462500	0.9748753315303298
chr1	100461600	100462600	0.8938424793736189
chr1	100461700	100462700	0.05709874538837448
chr1	100461800	100462800	0.5833428642881919
chr1	100461900	100462900	1.3520766491619336
chr1	100462000	100463000	1.8159076804570402
chr1	100462100	100463100	1.9707230010373264
chr1	100462200	100463200	2.445593479315088
chr1	100462300	100463300	2.2327869963204487
chr1	100462400	100463400	2.5372690251572103
chr1	100462500	100463500	2.4257530538594136
chr1	100462600	100463600	2.7265322728285395
chr1	100462700	100463700	3.149807657749089
chr1	100462800	100463800	3.2462953225344906
chr1	100462900	100463900	2.8260089785395164
chr1	100463000	100464000	2.782057404834402
chr1	100463100	100464100	2.510008372766038
chr1	100463200	100464200	2.848836837063123
chr1	100463300	100464300	3.382619570012788
chr1	100463400	100464400	3.3742800593150113
chr1	100463500	100464500	3.466485341902137
chr1	100463600	100464600	3.6100802097946327
chr1	100463700	100464700	3.6017195381905864
chr1	100463800	100464800	3.5638692176797684
chr1	100463900	100464900	3.0877228839874564
chr1	100464900	100465900	-1.0822017683008691
chr1	100465000	100466000	-1.4255414503627286
chr1	100465100	100466100	-1.2763494557968018
chr1	100465200	100466200	-0.9865847733892372
chr1	100465300	100466300	-0.8491255225370121
chr1	100465400	100466400	-0.7825118918191118
chr1	100465500	100466500	-0.496671156060623
chr1	100465600	100466600	-0.05179400739689767
chr1	100465700	100466700	0.8723977487913592
chr1	100465800	100466800	1.1524573680844117
chr1	100466900	100467900	-0.18650000988981366
chr1	100467000	100468000	-0.19476693968122977
chr1	100467100	100468100	-0.20993523938244274
chr1	100467200	100468200	-0.7770264430249835
chr1	100467300	100468300	-0.1471645141150942
chr1	100467400	100468400	-0.3918898927858307
chr1	100467500	100468500	-0.6067097881360002
chr1	100467600	100468600	-0.8814384002024831
chr1	100467700	100468700	-0.543881243092315
chr1	100467800	100468800	-0.3820201324645021
chr1	100467900	100468900	-0.2714424547383905
chr1	100468000	100469000	0.030499321051533496
chr1	100468100	100469100	-0.06786392507798078
chr1	100468200	100469200	0.2559537541915274
chr1	100468300	100469300	-0.2756322205258916
chr1	100468400	100469400	0.09770506349621014
chr1	100468500	100469500	-0.3805730966562558
chr1	100468600	100469600	0.4557081161627464
chr1	100468700	100469700	0.7155200095486984
chr1	100468800	100469800	0.2832974743089963
chr1	100468900	100469900	0.17496621397260706
chr1	100469000	100470000	-0.6386823735770067
chr1	100469100	100470100	-1.2149395450741065
chr1	100469200	100470200	-0.9603302792198779
chr1	100469300	100470300	-0.7802145023256938
chr1	100469400	100470400	-1.0476465286833725
chr1	100469500	100470500	-0.5704800331671277
chr1	100469600	100470600	-0.7771499421997309
chr1	100469700	100470700	-0.6117076717282017
chr1	100469800	100470800	-1.007725162187952
chr1	100469900	100470900	-0.6158535799482513
chr1	100470000	100471000	-0.2785889271985553
chr1	100470100	100471100	-0.05017880476860828
chr1	100470200	100471200	-0.26874977129079
chr1	100470300	100471300	-0.4002418627190784
chr1	100470400	100471400	0.08691022414226188
chr1	100470500	100471500	0.02024753945017837
chr1	100470600	100471600	0.23143407877496802
chr1	100470700	100471700	0.5263132382000111
chr1	100470800	100471800	0.9343518275410292
chr1	100470900	100471900	1.0608669544829599
chr1	100471000	100472000	1.111076694760102
chr1	100471100	100472100	1.7882510152198767
chr1	100471200	100472200	1.7925428233915222
chr1	100471300	100472300	1.5735676803747618
chr1	100471400	100472400	1.7157073647722505
chr1	100471500	100472500	1.6700318223374562
chr1	100471600	100472600	1.1323865280065806
chr1	100471700	100472700	0.22626161436956835
chr1	100471800	100472800	0.4193567471790263
chr1	100471900	100472900	0.5881353331829362
chr1	100472000	100473000	1.0538824500658193
chr1	100472100	100473100	0.7020181107849564
chr1	100473100	100474100	2.1028829299080507
chr1	100473200	100474200	1.45662807401665
chr1	100473500	100474500	0.80816797046573
chr1	100473600	100474600	0.08280503182378365
chr1	100473700	100474700	-0.62486465966274
chr1	100473800	100474800	-0.24351315347700195
chr1	100474700	100475700	1.1760277501368883
chr1	100474800	100475800	1.11222363373627
chr1	100474900	100475900	0.4877284098796589
chr1	100475000	100476000	0.9002302401670664
chr1	100475100	100476100	0.6172951412006927
chr1	100475200	100476200	0.4958645795905895
chr1	100475300	100476300	0.8688309045676089
chr1	100475400	100476400	1.414210792748759
chr1	100475500	100476500	1.6379024956331365
chr1	100475600	100476600	1.46488320064967
chr1	100475700	100476700	1.6217860376922393
chr1	100475800	100476800	1.3014121857488656
chr1	100475900	100476900	1.5487075640743635
chr1	100476000	100477000	1.092017371912559
chr1	100476100	100477100	0.9302166688133264
chr1	100476200	100477200	0.8215705998523758
chr1	100477000	100478000	0.8857811828956597
chr1	100477100	100478100	0.7924109092430691
chr1	100477200	100478200	1.186254185854248
chr1	100477300	100478300	1.3865928270501888
chr1	100477400	100478400	1.4454893104852866
chr1	100477500	100478500	1.4917233210926066
chr1	100477600	100478600	1.9110576576506977
chr1	100477700	100478700	2.0500625976457743
chr1	100477800	100478800	1.4434902057804744
chr1	100477900	100478900	1.0662492506513972
chr1	100478000	100479000	1.1755491390156636
chr1	100478100	100479100	1.6127857070478058
chr1	100478200	100479200	1.3296886722739547
chr1	100478300	100479300	1.2145077160081421
chr1	100478400	100479400	1.010140751944098
chr1	100478500	100479500	1.2412653646956635
chr1	100478600	100479600	0.7046338577564264
chr1	100478700	100479700	1.103501217758602
chr1	100478800	100479800	1.4191229790528244
chr1	100478900	100479900	2.1311771494788116
chr1	100479000	100480000	2.3036069817198714
chr1	100479100	100480100	1.9556504075311083
chr1	100479200	100480200	1.7089968003370737
chr1	100479300	100480300	2.255430038119928
chr1	100479400	100480400	2.4793102997165963
chr1	100479500	100480500	2.3761602015282057
chr1	100479600	100480600	2.5011903183723647
chr1	100479700	100480700	2.1518662427603137
chr1	100479800	100480800	1.9355988360042728
chr1	100479900	100480900	1.7584764205820718
chr1	100480000	100481000	1.5196562761167498
chr1	100480100	100481100	1.4731610287614705
chr1	100480200	100481200	1.9100653752854968
chr1	100480300	100481300	1.662104034513782
chr1	100480400	100481400	1.1880362618303488
chr1	100480500	100481500	0.9622568948735892
chr1	100480600	100481600	0.8810966166187084
chr1	100480700	100481700	0.9256817084762284
chr1	100480800	100481800	1.243397947035504
chr1	100480900	100481900	1.022237522310783
chr1	100481000	100482000	0.8802050688063221
chr1	100481100	100482100	0.7282015017830922
chr1	100481200	100482200	0.6751021401803959
chr1	100481300	100482300	-0.1614105729590593
chr1	100481400	100482400	0.3608901299103214
chr1	100481500	100482500	-0.15637984803901947
chr1	100481600	100482600	0.4882651421003832
chr1	100481700	100482700	0.5047558151111107
chr1	100481800	100482800	0.1863863737173136
chr1	100481900	100482900	-0.08561474260205107
chr1	100482000	100483000	-0.28510686825457365
chr1	100482100	100483100	-0.1747232539051555
chr1	100482200	100483200	-0.12740408159957506
chr1	100482300	100483300	0.3108821808941736
chr1	100482400	100483400	0.17805092255651034
chr1	100482500	100483500	0.7756697778739899
chr1	100482600	100483600	0.2041789453827853
chr1	100482700	100483700	0.2742445828626163
chr1	100482800	100483800	0.3153067428750801
chr1	100482900	100483900	0.6825923441098928
chr1	100483000	100484000	0.455506759933536
chr1	100483100	100484100	0.6701415275990765
chr1	100483200	100484200	0.6662799249064901
chr1	100483300	100484300	1.3182301160663288
chr1	100483400	100484400	1.5417415866904234
chr1	100483500	100484500	1.7428260431443006
chr1	100483600	100484600	1.9381713359416903
chr1	100483700	100484700	1.9720234180428613
chr1	100483800	100484800	2.241667755585621
chr1	100483900	100484900	2.4654510747486063
chr1	100484000	100485000	3.156047055754673
chr1	100484100	100485100	2.8721951731326016
chr1	100484200	100485200	3.2163927046548015
chr1	100484300	100485300	2.829747734852264
chr1	100484400	100485400	2.775839967346237
chr1	100484500	100485500	2.234600661255396
chr1	100484600	100485600	2.2635172239124466
chr1	100484700	100485700	1.8296352209343167
chr1	100484800	100485800	1.6958405873365692
chr1	100484900	100485900	1.4149433806064189
chr1	100485000	100486000	1.104751188017222
chr1	100485100	100486100	1.16727542039932
chr1	100485200	100486200	0.6623271294297018
chr1	100485300	100486300	0.5058590759904942
chr1	100485400	100486400	0.5637453403389227
chr1	100485500	100486500	0.715014007344396
chr1	100485600	100486600	0.8812147474604706
chr1	100485700	100486700	1.6162645693518218
chr1	100485800	100486800	2.003290534075353
chr1	100485900	100486900	2.1330691661926418
chr1	100486000	100487000	2.1929320770356253
chr1	100486100	100487100	2.2328220596485857
chr1	100486200	100487200	1.9334051754887904
chr1	100486300	100487300	1.9016814298965223
chr1	100486400	100487400	1.7605825031247
chr1	100486500	100487500	2.0481418145978303
chr1	100486600	100487600	2.1886782948526657
chr1	100486700	100487700	1.6967256060665272
chr1	100486800	100487800	1.464997163711677
chr1	100486900	100487900	2.0612980045472216
chr1	100487000	100488000	1.9694325583613763
chr1	100487100	100488100	1.7668346771971826
chr1	100487200	100488200	1.7245368897406632
chr1	100487300	100488300	1.5508708549968957
chr1	100487400	100488400	1.6041798429880902
chr1	100487500	100488500	1.5247742550272458
chr1	100487600	100488600	1.6031205861509668
chr1	100487700	100488700	1.6948855876449096
chr1	100487800	100488800	1.658156712800185
chr1	100487900	100488900	0.7641524135200446
chr1	100488000	100489000	1.4569185097915065
chr1	100488100	100489100	2.1925682247925065
chr1	100488200	100489200	2.6816793441663163
chr1	100488300	100489300	2.700104725241894
chr1	100488400	100489400	2.1851220666782405
chr1	100488500	100489500	1.9094337612911545
chr1	100488600	100489600	1.376304779617441
chr1	100488800	100489800	0.4185547605533108
chr1	100488900	100489900	0.6003757376510592
chr1	100489000	100490000	-0.15922757931599957
chr1	100489100	100490100	-0.5541310349118029
chr1	100489200	100490200	-0.6953030058454324
chr1	100489300	100490300	-0.4817111039751631
chr1	100489400	100490400	0.1012963894374528
chr1	100489500	100490500	0.5147789488319051
chr1	100489600	100490600	0.2735739200712822
chr1	100489700	100490700	1.2537812071889582
chr1	100489800	100490800	1.86351587165344
chr1	100489900	100490900	2.3389461469279382
chr1	100490000	100491000	2.5433522204613546
chr1	100490100	100491100	2.3216827067151766
chr1	100490200	100491200	2.321715560281192
chr1	100490300	100491300	2.2914709705554515
chr1	100490400	100491400	2.0332269515225483
chr1	100490500	100491500	1.7343114469134726
chr1	100491900	100492900	2.0232677779952444
chr1	100492000	100493000	1.9109626868848373
chr1	100492100	100493100	2.5721854620843283
chr1	100492200	100493200	3.0085270760182796
chr1	100492300	100493300	2.4280410626015505
chr1	100492400	100493400	2.444544095323458
chr1	100492500	100493500	2.5571964629364508
chr1	100492600	100493600	1.6385325194595248
chr1	100492700	100493700	1.3708274931057929
chr1	100492800	100493800	1.2743938943981803
chr1	100492900	100493900	1.1895129343697473
chr1	100493000	100494000	0.8913703312483041
chr1	100493100	100494100	0.4661992520888321
chr1	100493200	100494200	0.625117887633675
chr1	100493300	100494300	0.29361007438838704
chr1	100493400	100494400	-0.1869932061709597
chr1	100493500	100494500	-0.06626537848477783
chr1	100493600	100494600	0.6266222287529691
chr1	100493700	100494700	0.9252666392959468
chr1	100493800	100494800	0.9664526954584698
chr1	100493900	100494900	0.4781767539379638
chr1	100494000	100495000	0.7700514309634509
chr1	100494100	100495100	0.9080288139027864
chr1	100494200	100495200	1.3292065643207769
chr1	100494300	100495300	1.9032314755190995
chr1	100494400	100495400	1.9129589363435648
chr1	100494500	100495500	2.340290199972108
chr1	100494600	100495600	1.8657168451082289
chr1	100494700	100495700	2.1608217349500896
chr1	100494800	100495800	2.230672263226793
chr1	100494900	100495900	2.659582463143113
chr1	100495000	100496000	2.52689071225495
chr1	100495100	100496100	2.1443760759854444
chr1	100495200	100496200	1.8290078783867032
chr1	100495300	100496300	0.7111863192994204
chr1	100495400	100496400	0.3828961531433884
chr1	100495500	100496500	-0.6831650486600127
chr1	100495600	100496600	-1.3001980544085
chr1	100495700	100496700	-1.3199186168297607
chr1	100495800	100496800	-1.2977162727220934
chr1	100495900	100496900	-0.7943592370743215
chr1	100496000	100497000	-0.429019697171637
chr1	100496100	100497100	0.19424970356373256
chr1	100496200	100497200	0.2475512447962296
chr1	100496300	100497300	1.311199250671019
chr1	100496400	100497400	1.5798188001499245
chr1	100496500	100497500	1.7072474115732752
chr1	100496600	100497600	2.3722742588123595
chr1	100496700	100497700	2.4587736004391907
chr1	100496800	100497800	2.074408884911884
chr1	100496900	100497900	1.583975956185514
chr1	100497000	100498000	1.577560189132714
chr1	100497100	100498100	0.9271933324389312
chr1	100497200	100498200	1.2310660511206708
chr1	100497300	100498300	0.7363072710974587
chr1	100497400	100498400	0.18022214664350272
chr1	100497500	100498500	0.5453411597874402
chr1	100497600	100498600	0.4307644711396259
chr1	100497700	100498700	0.6959086733155523
chr1	100497800	100498800	0.948261790992752
chr1	100497900	100498900	1.722742980375469
chr1	100498000	100499000	1.9725686930677435
chr1	100498100	100499100	1.6814532961184738
chr1	100498200	100499200	1.9117697110778384
chr1	100498300	100499300	2.57350247361415
chr1	100498400	100499400	3.3015028337836343
chr1	100498500	100499500	2.24783484076744
chr1	100498600	100499600	2.3551767872510583
chr1	100498700	100499700	2.4385972215703453
chr1	100498800	100499800	2.7896472274084108
chr1	100498900	100499900	2.526347753084797
chr1	100499000	100500000	1.8477999467273474
chr1	100499100	100500100	2.9292128721291064
chr1	100499200	100500200	3.0354507755477496
chr1	100499300	100500300	2.927045046840371
chr1	100499400	100500400	2.973850737463015
chr1	100499500	100500500	3.996560245595978
chr1	100499600	100500600	4.025823344359858
chr1	100499700	100500700	3.968389100225933
chr1	100500900	100501900	0.5281265039605091
chr1	100501000	100502000	0.3907837420359707
chr1	100501100	100502100	0.4715029163577316
chr1	100501200	100502200	0.4943321808402452
chr1	100501300	100502300	0.5164776334728997
chr1	100501400	100502400	0.14579937023215295
chr1	100501500	100502500	-0.6197052701778022
chr1	100501600	100502600	-0.05529679413084431
chr1	100501700	100502700	-0.2829188170719784
chr1	100501800	100502800	-0.3919987637330204
chr1	100501900	100502900	0.3951097840072227
chr1	100502000	100503000	0.36692782017430625
chr1	100502100	100503100	0.8988536372355822
chr1	100502200	100503200	1.0074623653378059
chr1	100502300	100503300	1.556476393553646
chr1	100502400	100503400	1.4964559823584114
chr1	100502500	100503500	2.1063029147221006
chr1	100502600	100503600	2.178401083054857
chr1	100502700	100503700	2.6864822989032167
chr1	100502800	100503800	3.1846374255314314
chr1	100502900	100503900	3.2697252580859413
chr1	100503000	100504000	3.2889361155909387
chr1	100503100	100504100	3.171212049632046
chr1	100503200	100504200	3.6584195096890224
chr1	100503300	100504300	2.80733841256603
chr1	100503400	100504400	2.6412165855687406
chr1	100503500	100504500	2.651415457556938
chr1	100503600	100504600	1.72343600384006
chr1	100503700	100504700	1.3767519514138478
chr1	100503800	100504800	1.1843495977160108
chr1	100503900	100504900	0.7732384305214357
chr1	100504000	100505000	0.9630276092226813
chr1	100504100	100505100	0.6388641072637486
chr1	100504200	100505200	-0.23729325593994666
chr1	100504300	100505300	0.17769032868395018
chr1	100504400	100505400	0.7347369922999445
chr1	100504500	100505500	-0.006100593023402736
chr1	100504600	100505600	0.5610483443655792
chr1	100504700	100505700	0.5807219390159708
chr1	100504800	100505800	-0.33884523812009953
chr1	100504900	100505900	-0.36438727374087015
chr1	100505000	100506000	-0.06365577602824132
chr1	100505100	100506100	0.4877115028803861
chr1	100505200	100506200	0.4970337689921088
chr1	100505300	100506300	0.6303992622410868
chr1	100505400	100506400	0.21568893171380546
chr1	100505500	100506500	0.5616525919645167
chr1	100505600	100506600	0.5338740488800869
chr1	100505700	100506700	0.4069339485095259
chr1	100505800	100506800	0.6486396511078169
chr1	100505900	100506900	1.3286903300435122
chr1	100506000	100507000	1.1472193454904887
chr1	100506100	100507100	0.5735750290228774
chr1	100506200	100507200	0.9945747230313008
chr1	100506300	100507300	1.213621992015753
chr1	100506400	100507400	1.8496501854571112
chr1	100506500	100507500	1.3512621827626201
chr1	100506800	100507800	1.770121442878947
chr1	100507500	100508500	4.625271454135498
chr1	100507600	100508600	4.5095301595038615
chr1	100507700	100508700	4.566073444471716
chr1	100507800	100508800	4.663984134018328
chr1	100507900	100508900	4.750092372396634
chr1	100508000	100509000	4.352189223872581
chr1	100508100	100509100	4.065629112129567
chr1	100508200	100509200	4.287722070690166
chr1	100508300	100509300	2.9581257585652203
chr1	100508400	100509400	2.424024650518575
chr1	100508500	100509500	1.9094464195718244
chr1	100508600	100509600	1.956211579462804
chr1	100508700	100509700	1.914641156475096
chr1	100508800	100509800	1.9122805888400407
chr1	100508900	100509900	1.3155915919459862
chr1	100509000	100510000	1.1734844113045464
chr1	100509100	100510100	0.9727280544455132
chr1	100509200	100510200	0.43027405681797815
chr1	100509300	100510300	1.6255428881423402
chr1	100509400	100510400	1.6999489407157278
chr1	100509500	100510500	1.3373990802412312
chr1	100509600	100510600	1.6471483234006599
chr1	100509700	100510700	2.1527208687571653
chr1	100509800	100510800	1.9471607998494973
chr1	100509900	100510900	2.0659969515898324
chr1	100510000	100511000	1.715112143308004
chr1	100510100	100511100	2.0055875198015145
chr1	100510200	100511200	1.9902240898775607
chr1	100510300	100511300	2.1848738817253484
chr1	100510400	100511400	1.856624967085771
chr1	100510500	100511500	1.8457781756231888
chr1	100510600	100511600	1.6767960903636556
chr1	100510700	100511700	1.1285443506617248
chr1	100510800	100511800	1.035525616183424
chr1	100510900	100511900	0.9233294078382138
chr1	100511000	100512000	1.377745591761006
chr1	100511100	100512100	1.099919383657862
chr1	100511200	100512200	1.1171121970711233
chr1	100511300	100512300	0.7225092567504123
chr1	100511400	100512400	1.443784021555897
chr1	100511500	100512500	1.930379909961384
chr1	100511600	100512600	1.937573335722298
chr1	100511700	100512700	1.4739168120691026
chr1	100511800	100512800	1.6382313820861318
chr1	100511900	100512900	1.5923477726714659
chr1	100512000	100513000	1.9876506260916345
chr1	100512100	100513100	1.8720462382022287
chr1	100512200	100513200	2.0368583391053074
chr1	100512300	100513300	2.076592682719236
chr1	100512400	100513400	1.6667542723211648
chr1	100512500	100513500	1.3833441414079382
chr1	100512600	100513600	1.0002309398576574
chr1	100512700	100513700	1.7056573365569232
chr1	100512800	100513800	1.5457454632799417
chr1	100512900	100513900	1.6114027283036083
chr1	100513000	100514000	1.5103091647322913
chr1	100513100	100514100	1.6983015379120876
chr1	100513200	100514200	1.5057223979834071
chr1	100513300	100514300	1.4381792893202892
chr1	100513400	100514400	1.4192649168291636
chr1	100513500	100514500	1.4416100743044604
chr1	100513600	100514600	2.2702788976213824
chr1	100513700	100514700	2.278744820431788
chr1	100513800	100514800	2.841648576566244
chr1	100513900	100514900	2.2930663013291785
chr1	100514000	100515000	1.5403598864290908
chr1	100514100	100515100	2.019373605431824
chr1	100514200	100515200	1.5033106230233393
chr1	100514300	100515300	1.6062433759139645
chr1	100514400	100515400	1.7987888776121008
chr1	100514500	100515500	1.976615079234876
chr1	100514600	100515600	1.5187595374243217
chr1	100514700	100515700	1.4314891619340533
chr1	100514800	100515800	0.8811348077569063
chr1	100514900	100515900	1.27462375758097
chr1	100515000	100516000	1.4363421369834604
chr1	100515600	100516600	1.6556937666773195
chr1	100515700	100516700	1.3732207995952528
chr1	100515800	100516800	1.5524123161535903
chr1	100515900	100516900	2.5870469713284687
chr1	100516000	100517000	2.914597959266321
chr1	100516100	100517100	3.175189799773132
chr1	100516200	100517200	3.0148836889524917
chr1	100516300	100517300	2.6281063125268984
chr1	100516400	100517400	2.2730804409773437
chr1	100516500	100517500	2.3536690695074847
chr1	100516600	100517600	2.162411757244356
chr1	100516700	100517700	2.490873384134276
chr1	100516800	100517800	2.277188893973248
chr1	100516900	100517900	1.8117084162661723
chr1	100517000	100518000	1.4185926518488832
chr1	100517100	100518100	1.2855471515949972
chr1	100517200	100518200	1.4851626107311042
chr1	100517300	100518300	1.3090241332058796
chr1	100517400	100518400	1.1240065818593612
chr1	100517500	100518500	0.7338179002155479
chr1	100517600	100518600	1.021070909248052
chr1	100517700	100518700	0.6909393449079755
chr1	100517800	100518800	0.6414668953113428
chr1	100517900	100518900	0.13689692508691345
chr1	100518000	100519000	0.560321968296535
chr1	100518100	100519100	0.5570091938906914
chr1	100518200	100519200	0.5247729877765822
chr1	100518300	100519300	0.7100243254195165
chr1	100518400	100519400	0.551471782921052
chr1	100518500	100519500	0.9848972764862196
chr1	100518600	100519600	1.105022893819965
chr1	100518700	100519700	1.2854344621387241
chr1	100518800	100519800	1.6491959045194755
chr1	100518900	100519900	1.7740768470412354
chr1	100519000	100520000	1.5317679243589184
chr1	100519100	100520100	1.5195596574338386
chr1	100519200	100520200	1.6600446416276942
chr1	100519300	100520300	1.4730314496467545
chr1	100519400	100520400	2.111607251323841
chr1	100519500	100520500	2.2654364923585364
chr1	100519600	100520600	1.9215315699054232
chr1	100519700	100520700	1.8304435171305358
chr1	100519800	100520800	1.5711975326869734
chr1	100520900	100521900	1.287392302085209
chr1	100521000	100522000	1.074688505662594
chr1	100521100	100522100	1.0236190450392977
chr1	100521200	100522200	1.3635431694666522
chr1	100521300	100522300	1.5212444226125037
chr1	100521400	100522400	1.366857240215263
chr1	100521500	100522500	1.629201124507857
chr1	100521600	100522600	1.6268465690857317
chr1	100521700	100522700	1.2034143110689546
chr1	100521800	100522800	1.0887746082831615
chr1	100521900	100522900	0.953294401351196
chr1	100522000	100523000	1.1911426180254776
chr1	100522100	100523100	1.3226181795638423
chr1	100522200	100523200	1.5268941255133976
chr1	100522300	100523300	0.9740352029958496
chr1	100522400	100523400	1.6667840030981729
chr1	100522500	100523500	1.7036036124250804
chr1	100522600	100523600	1.9326283769553985
chr1	100522700	100523700	2.3707539538543045
chr1	100522800	100523800	1.9429648265846984
chr1	100522900	100523900	2.2412518711245464
chr1	100523000	100524000	2.961235530709104
chr1	100523100	100524100	2.963025031874897
chr1	100523200	100524200	2.8115151017059903
chr1	100523300	100524300	3.088894328419959
chr1	100523400	100524400	2.9847779480105983
chr1	100523500	100524500	2.8674202062486533
chr1	100523600	100524600	2.5527222990384972
chr1	100523700	100524700	2.319341406140357
chr1	100523800	100524800	2.6827471323974685
chr1	100523900	100524900	1.9066270741675413
chr1	100524000	100525000	1.304486352089067
chr1	100524100	100525100	1.8622211509200464
chr1	100524200	100525200	1.5562852689333033
chr1	100524300	100525300	1.4768010235066118
chr1	100524400	100525400	1.5160064118733243
chr1	100524500	100525500	0.4612707187745229
chr1	100524600	100525600	0.7587372414693446
chr1	100524700	100525700	0.2678132231024788
chr1	100524800	100525800	-0.3305179414354155
chr1	100524900	100525900	-0.10145448056759314
chr1	100525000	100526000	-0.283039136855909
chr1	100525100	100526100	-1.55796195766259
chr1	100525200	100526200	-1.7022811946894765
chr1	100525300	100526300	-1.9178562816629403
chr1	100525400	100526400	-2.9984790529540284
chr1	100525500	100526500	-2.6178131461824448
chr1	100525600	100526600	-3.1285096414705653
chr1	100525700	100526700	-2.2392960427084034
chr1	100525800	100526800	-1.284328428501593
chr1	100525900	100526900	-0.8247014135212396
chr1	100526000	100527000	-0.609429685441563
chr1	100526100	100527100	0.8922187261712655
chr1	100526200	100527200	1.4647081362521481
chr1	100526300	100527300	1.479497753827776
chr1	100526400	100527400	1.4619296800628012
chr1	100526500	100527500	1.7020815855931417
chr1	100526600	100527600	1.7458795877203166
chr1	100528700	100529700	-1.3933292025494202
chr1	100528800	100529800	-1.2416292844389891
chr1	100528900	100529900	-1.8130548001127376
chr1	100529000	100530000	-1.5644830920224386
chr1	100529100	100530100	-0.8973118073594055
chr1	100529200	100530200	-0.4843903357085095
chr1	100529300	100530300	-0.38504458851271206
chr1	100529400	100530400	-0.791334927651452
chr1	100529500	100530500	-0.7061713732702195
chr1	100529600	100530600	-0.9482698394248013
chr1	100529700	100530700	-0.10384644100198016
chr1	100529800	100530800	-0.2296112989169144
chr1	100529900	100530900	0.5694278076968955
chr1	100530000	100531000	0.3239701099834516
chr1	100530100	100531100	-0.17988995277292594
chr1	100530200	100531200	0.7457739435210962
chr1	100530300	100531300	1.012631087990625
chr1	100530400	100531400	0.1957553769520269
chr1	100530500	100531500	-0.2327186664909091
chr1	100530600	100531600	0.037549680435031325
chr1	100530700	100531700	-0.0889367499618824
chr1	100530800	100531800	0.1204269743648878
chr1	100530900	100531900	-0.08540507023547103
chr1	100531000	100532000	0.07421350100010644
chr1	100531100	100532100	0.09375645163187588
chr1	100531700	100532700	0.12598222151286298
chr1	100531800	100532800	-0.4165787559215146
chr1	100531900	100532900	-0.06264138951708995
chr1	100532000	100533000	0.25174619265582293
chr1	100532100	100533100	0.5066385413644243
chr1	100532200	100533200	0.218599025292566
chr1	100532300	100533300	0.16247268817478386
chr1	100532400	100533400	0.33974399067716843
chr1	100532500	100533500	0.0562692604029441
chr1	100532600	100533600	0.01198680569012765
chr1	100532700	100533700	0.9249419812008776
chr1	100532800	100533800	1.5303521413969177
chr1	100532900	100533900	1.7475998067144254
chr1	100533000	100534000	1.2820748976576082
chr1	100533100	100534100	1.081250693216255
chr1	100533200	100534200	1.4691679183226662
chr1	100533300	100534300	1.3177345213154887
chr1	100533400	100534400	1.7535020003034416
chr1	100533500	100534500	1.8340365111665133
chr1	100533600	100534600	2.130776118318251
chr1	100533700	100534700	1.855957428328644
chr1	100533800	100534800	1.7326446259435901
chr1	100533900	100534900	1.5302852425557607
chr1	100534000	100535000	1.338085730204706
chr1	100534100	100535100	0.986036272625052
chr1	100534200	100535200	0.9914530569041256
chr1	100534300	100535300	1.7182163123621903
chr1	100534400	100535400	0.9437375072966888
chr1	100534500	100535500	1.0990312938832787
chr1	100534600	100535600	0.1794800927429969
chr1	100534700	100535700	-0.3482616725156927
chr1	100534800	100535800	0.2388181425824577
chr1	100534900	100535900	0.8476189470431635
chr1	100535000	100536000	0.9975087875053512
chr1	100535100	100536100	1.1545813404136025
chr1	100535200	100536200	0.5447515984308114
chr1	100535300	100536300	0.22406252108272207
chr1	100535400	100536400	0.5291647505699376
chr1	100535500	100536500	0.8007239575174484
chr1	100535600	100536600	1.182460253179124
chr1	100535700	100536700	1.0849752181204528
chr1	100535800	100536800	0.468677397900777
chr1	100535900	100536900	0.023506730551433604
chr1	100536000	100537000	-0.10960123663334945
chr1	100536100	100537100	-0.3116054433850281
chr1	100536200	100537200	0.4521957364627413
chr1	100536300	100537300	0.12364391157687987
chr1	100536400	100537400	-0.2256614755480573
chr1	100536500	100537500	-0.6147884486064985
chr1	100536600	100537600	-1.2717527991797994
chr1	100536700	100537700	-1.0640712537973749
chr1	100536800	100537800	-0.5506729364007669
chr1	100536900	100537900	-0.8051503029727404
chr1	100537000	100538000	-0.8457169659286352
chr1	100537100	100538100	-0.1895548123045428
chr1	100537200	100538200	-0.5949416781049645
chr1	100537300	100538300	-0.439367607104791
chr1	100537400	100538400	-0.05952001023541744
chr1	100537500	100538500	-0.4473176660537242
chr1	100537600	100538600	0.16262197903849154
chr1	100537700	100538700	0.5148005277537768
chr1	100537800	100538800	0.00847127906689417
chr1	100537900	100538900	0.5865605119720644
chr1	100538000	100539000	1.7869752659772475
chr1	100538100	100539100	2.561740619354364
chr1	100538200	100539200	4.2444268394335385
chr1	100538300	100539300	4.6376727775090565
chr1	100538400	100539400	5.695639868982222
chr1	100538500	100539500	6.763512077315424
chr1	100538600	100539600	7.5976553177694806
chr1	100538700	100539700	8.527421420746517
chr1	100538800	100539800	8.837603812521184
chr1	100538900	100539900	9.46480521178255
chr1	100539000	100540000	9.961032533265717
chr1	100539100	100540100	9.343160045557934
chr1	100539200	100540200	8.32889743834156
chr1	100539300	100540300	8.034247083940011
chr1	100539400	100540400	6.829101813249433
chr1	100539500	100540500	5.589640181388437
chr1	100539600	100540600	4.508160383382249
chr1	100539700	100540700	3.0862108151946432
chr1	100539800	100540800	2.7113110558430065
chr1	100539900	100540900	1.3876899294732916
chr1	100541800	100542800	0.5327288324261631
chr1	100541900	100542900	0.12341208498293865
chr1	100542000	100543000	-0.09455913040636935
chr1	100542100	100543100	-0.7335461333744929
chr1	100542200	100543200	-1.364289998853461
chr1	100542300	100543300	-1.406715832113606
chr1	100542400	100543400	-1.5432254074079674
chr1	100542500	100543500	-1.3991664012772014
chr1	100542600	100543600	-1.6433241304370532
chr1	100542700	100543700	-1.284482667962347
chr1	100542800	100543800	-1.1738921097569808
chr1	100542900	100543900	-0.4387879605402412
chr1	100543000	100544000	-0.10701181358871664
chr1	100543100	100544100	0.34765893309424223
chr1	100543200	100544200	1.7832596433710333
chr1	100543300	100544300	1.812332229306095
chr1	100543400	100544400	2.059942300197576
chr1	100543500	100544500	2.400355600924551
chr1	100543600	100544600	2.5489049766702707
chr1	100543700	100544700	2.603806698163072
chr1	100543800	100544800	1.9839285002620275
chr1	100543900	100544900	1.4840054287575606
chr1	100544000	100545000	1.2747504375790126
chr1	100544100	100545100	1.4504873255654864
chr1	100544600	100545600	-0.5917687974692374
chr1	100544700	100545700	-0.8519685899707591
chr1	100544800	100545800	-1.4946241506541953
chr1	100544900	100545900	-1.1340525631439144
chr1	100545000	100546000	-0.4940528992872788
chr1	100545100	100546100	-0.20026690263979247
chr1	100545200	100546200	-0.13032297762358366
chr1	100545300	100546300	-1.0719467851795783
chr1	100545400	100546400	-0.1688156450729606
chr1	100545500	100546500	0.5230801956851261
chr1	100545600	100546600	0.7770928711154484
chr1	100545700	100546700	0.591331224588134
chr1	100545800	100546800	1.2524582987348327
chr1	100545900	100546900	0.9748178878013126
chr1	100546000	100547000	0.7429424190811454
chr1	100546100	100547100	0.3732191436631549
chr1	100546200	100547200	0.5575022743396439
chr1	100546300	100547300	0.497901392194982
chr1	100546400	100547400	0.4814634118551989
chr1	100546500	100547500	-0.29745796739740143
chr1	100546600	100547600	-0.7072384323580266
chr1	100546700	100547700	-0.08014987065777733
chr1	100546800	100547800	-0.2319762495453089
chr1	100546900	100547900	0.1157688378962851
chr1	100547000	100548000	0.2704463216412909
chr1	100547100	100548100	0.6005345353715019
chr1	100547200	100548200	0.4452059368116213
chr1	100547300	100548300	1.6025956036582405
chr1	100547400	100548400	1.0220320689576077
chr1	100547500	100548500	1.6397652044024653
chr1	100547600	100548600	1.5866825210925628
chr1	100547700	100548700	1.005543775149211
chr1	100547800	100548800	1.4493227281298424
chr1	100547900	100548900	1.1957829019776338
chr1	100548000	100549000	0.7536572366155343
chr1	100548100	100549100	-0.2632571419613276
chr1	100548200	100549200	-0.22701046508005604
chr1	100548300	100549300	-0.8649711421541784
chr1	100548400	100549400	-0.4064051242491217
chr1	100548500	100549500	-0.6726013395129099
chr1	100548600	100549600	-0.9126385460863043
chr1	100548700	100549700	-0.9402365694141641
chr1	100548800	100549800	-1.3358815014781174
chr1	100548900	100549900	-2.211330552453052
chr1	100549000	100550000	-2.420700204978612
chr1	100549100	100550100	-1.850151978060796
chr1	100549200	100550200	-1.94865433312069
chr1	100549300	100550300	-1.8489332514296444
chr1	100549400	100550400	-2.212101015880512
chr1	100549500	100550500	-1.9506360495123989
chr1	100549600	100550600	-1.2154284528264547
chr1	100549700	100550700	-0.33467577751444433
chr1	100550200	100551200	0.5353804890301502
chr1	100550800	100551800	-1.7509233140906881
chr1	100550900	100551900	-1.2893939939488448
chr1	100551000	100552000	-1.0664122738593587
chr1	100551100	100552100	-0.7637277167609433
chr1	100551200	100552200	-0.8685106355986486
chr1	100551300	100552300	-1.0038753645155971
chr1	100551400	100552400	-1.813663057230385
chr1	100551500	100552500	-2.0638198234744483
chr1	100551600	100552600	-1.7649177950100663
chr1	100551700	100552700	-1.2836203210013521
chr1	100551800	100552800	-0.9820631990677896
chr1	100551900	100552900	-1.611514561507252
chr1	100552000	100553000	-1.7338202337769113
chr1	100552100	100553100	-2.5211537168975826
chr1	100552200	100553200	-2.1114551065774654
chr1	100552300	100553300	-2.0766491553997843
chr1	100552400	100553400	-1.555496896656111
chr1	100552800	100553800	-1.9906274079920128
chr1	100552900	100553900	-1.3300592715580697
chr1	100553000	100554000	-1.233873501581017
chr1	100553100	100554100	-1.1828220120104789
chr1	100553200	100554200	-1.4367469993861255
chr1	100553300	100554300	-1.165572765036984
chr1	100553400	100554400	-1.2746833263273376
chr1	100553500	100554500	-1.2853311449669544
chr1	100553600	100554600	-0.800486628478473
chr1	100553700	100554700	0.03905854955380782
chr1	100553800	100554800	0.27542898112923025
chr1	100553900	100554900	-0.11312952319614875
chr1	100554000	100555000	-0.5933530612819281
chr1	100554100	100555100	-0.20379802569973374
chr1	100554200	100555200	-0.5239746867961702
chr1	100554300	100555300	-0.7627384308510701
chr1	100554400	100555400	-0.7723414459842797
chr1	100554500	100555500	-1.3788760960151984
chr1	100554600	100555600	-1.9778836298196376
chr1	100554700	100555700	-2.233068500067218
chr1	100554800	100555800	-2.7049383531314457
chr1	100554900	100555900	-2.938884001340144
chr1	100555000	100556000	-2.112057904993783
chr1	100555100	100556100	-1.849512281128932
chr1	100555200	100556200	-1.9745764739373064
chr1	100555300	100556300	-2.2983832555807364
chr1	100555400	100556400	-2.319003060450109
chr1	100555500	100556500	-2.4263025295589014
chr1	100555600	100556600	-2.4134614081858605
chr1	100555700	100556700	-2.3741461617919035
chr1	100555800	100556800	-2.0592243560815144
chr1	100555900	100556900	-1.8595930172310653
chr1	100556000	100557000	-2.281712021176242
chr1	100556100	100557100	-2.0061016429584084
chr1	100556200	100557200	-1.99607753060529
chr1	100556300	100557300	-1.5186790428488504
chr1	100556400	100557400	-1.2239585531140016
chr1	100556500	100557500	-0.7788172218656939
chr1	100556600	100557600	-0.421520245325016
chr1	100556700	100557700	-0.6932675564230033
chr1	100556800	100557800	-0.4237234518923697
chr1	100556900	100557900	-0.04324028193836511
chr1	100557000	100558000	0.08786795688801724
chr1	100557100	100558100	-0.5858742016487415
chr1	100557200	100558200	-1.2368495668839694
chr1	100557300	100558300	-1.5802734050828515
chr1	100557400	100558400	-2.4183397537553875
chr1	100557500	100558500	-2.3858157853733637
chr1	100557600	100558600	-2.9851133394246263
chr1	100557700	100558700	-2.700544423323944
chr1	100557800	100558800	-3.0023482114024884
chr1	100557900	100558900	-3.656935199838732
chr1	100558000	100559000	-3.658458727806315
chr1	100558100	100559100	-3.5000080693891475
chr1	100558200	100559200	-1.3482605773758591
chr1	100558300	100559300	-1.1661501388387785
chr1	100558400	100559400	-0.11060209858857233
chr1	100558500	100559500	-0.866826464945838
chr1	100558600	100559600	-0.342196035739232
chr1	100558700	100559700	-0.08272548942876025
chr1	100558800	100559800	-0.12758351446106272
chr1	100558900	100559900	0.12712765479337165
chr1	100559000	100560000	0.4793167426680514
chr1	100559100	100560100	0.6008346382824789
chr1	100559200	100560200	-0.6159546968623121
chr1	100559300	100560300	-0.466091407814374
chr1	100559400	100560400	-0.3330953419483043
chr1	100559500	100560500	0.6281111417725418
chr1	100559600	100560600	0.3902298750785351
chr1	100559700	100560700	0.01114270712386028
chr1	100559800	100560800	0.04946461351703898
chr1	100559900	100560900	-0.06356602700090372
chr1	100560300	100561300	-0.892468401510254
chr1	100560400	100561400	-0.7830163143048443
chr1	100560500	100561500	-1.709651539296042
chr1	100560600	100561600	-1.0743610069176546
chr1	100560700	100561700	-0.9668455934470528
chr1	100560800	100561800	-0.5279243721802657
chr1	100560900	100561900	-0.6444585841773902
chr1	100561000	100562000	-0.9142534249083198
chr1	100561100	100562100	-1.2187499064688652
chr1	100561200	100562200	-1.3237504601486163
chr1	100561300	100562300	-1.0119883151176523
chr1	100561400	100562400	-1.2379894933494044
chr1	100561500	100562500	-0.3933850014859673
chr1	100561600	100562600	-0.7627766844164701
chr1	100561700	100562700	-1.3654937049618587
chr1	100561800	100562800	-1.8602804031416875
chr1	100561900	100562900	-1.8825242781899405
chr1	100562000	100563000	-1.826346008553171
chr1	100562100	100563100	-1.5208364941302088
chr1	100562200	100563200	-1.0114556293732215
chr1	100562300	100563300	-0.9322169871338188
chr1	100562400	100563400	-1.2126180652267882
chr1	100562500	100563500	-1.0984138893341298
chr1	100562600	100563600	-1.1130139533337091
chr1	100562700	100563700	-0.4574119553840428
chr1	100562800	100563800	-1.0300001466395297
chr1	100562900	100563900	-0.8903970542471358
chr1	100563000	100564000	-1.568514162645346
chr1	100563100	100564100	-1.459990734751118
chr1	100563200	100564200	-1.9564889415391835
chr1	100563300	100564300	-2.480283064076285
chr1	100563400	100564400	-1.6753792844972504
chr1	100563500	100564500	-1.7155800022319698
chr1	100563600	100564600	-1.48165226401685
chr1	100563700	100564700	-1.8016736754904281
chr1	100563800	100564800	-1.3044175650168486
chr1	100563900	100564900	-1.3034416938680102
chr1	100564000	100565000	-0.370021544008297
chr1	100564100	100565100	-0.3535027698251164
chr1	100564200	100565200	-0.08245476027399751
chr1	100564300	100565300	0.6398515048889157
chr1	100564400	100565400	0.3211702573276728
chr1	100564500	100565500	0.00047317441913569033
chr1	100564600	100565600	-0.5951947590409159
chr1	100564700	100565700	-1.3237044520434034
chr1	100564800	100565800	-0.9792322588524645
chr1	100564900	100565900	-1.0197125141623895
chr1	100565000	100566000	-1.7588517839538922
chr1	100565100	100566100	-1.4254576762141544
chr1	100565200	100566200	-2.2851892530066813
chr1	100565300	100566300	-1.7429443589388438
chr1	100565400	100566400	-1.7338948470124502
chr1	100565500	100566500	-1.875314030821236
chr1	100565600	100566600	-1.7551131573242658
chr1	100565700	100566700	-0.9186566006252512
chr1	100565800	100566800	-1.0950348865723394
chr1	100565900	100566900	-1.1156940919182703
chr1	100567300	100568300	-0.5130785270743697
chr1	100567400	100568400	-1.2049437964294645
chr1	100567500	100568500	-1.3336164957767076
chr1	100567600	100568600	-0.8583098250084751
chr1	100567700	100568700	-1.253161051549929
chr1	100567800	100568800	-1.7741051741577776
chr1	100567900	100568900	-1.4355607151887804
chr1	100568000	100569000	-1.3304682894629967
chr1	100568100	100569100	-1.9282863459294581
chr1	100568200	100569200	-1.9822958195332567
chr1	100568300	100569300	-1.2199682176383495
chr1	100568400	100569400	-0.1401058248303879
chr1	100568500	100569500	-0.3373634410397581
chr1	100568600	100569600	-1.65166457809524
chr1	100568700	100569700	-1.6905683542490848
chr1	100569100	100570100	-1.9229389898305889
chr1	100569200	100570200	-2.2290142338109407
chr1	100569900	100570900	-1.5941077738161638
chr1	100570000	100571000	-1.1276341576282853
chr1	100570100	100571100	-0.9778044714077267
chr1	100570600	100571600	-1.0676433293420815
chr1	100570700	100571700	-0.5619565419967419
chr1	100570800	100571800	0.01814247865428776
chr1	100574600	100575600	-2.149558868295634
chr1	100574700	100575700	-1.6867570646286394
chr1	100575100	100576100	-3.165032481938652
chr1	100575200	100576200	-2.854517538449693
chr1	100575300	100576300	-2.845538393526437
chr1	100575400	100576400	-2.686110687541893
chr1	100575500	100576500	-2.3194058857420807
chr1	100575600	100576600	-2.3048250337843834
chr1	100575700	100576700	-1.4375412225600257
chr1	100575800	100576800	-1.0352616229915623
chr1	100575900	100576900	-1.1280003027827163
chr1	100576000	100577000	-1.3133872545759742
chr1	100576100	100577100	-0.31732474146567435
chr1	100577200	100578200	-1.4989869557049262
chr1	100577300	100578300	-1.605805705680135
chr1	100577400	100578400	-1.4986647062952805
chr1	100577500	100578500	-1.6651481633115242
chr1	100577600	100578600	-1.650687540056415
chr1	100577700	100578700	-1.6452628548909944
chr1	100577800	100578800	-1.7916329894307446
chr1	100577900	100578900	-2.0588382643315057
chr1	100580200	100581200	-0.877434837149422
chr1	100580300	100581300	-1.0221909334302062
chr1	100580400	100581400	-1.3151799774391733
chr1	100580500	100581500	-0.9198969926985164
chr1	100580600	100581600	-1.1336470382789952
chr1	100580700	100581700	-1.1049149850226498
chr1	100580800	100581800	-1.078836069152047
chr1	100580900	100581900	-0.14032252044996776
chr1	100581000	100582000	-0.07234669703315953
chr1	100581100	100582100	-0.15986661913645936
chr1	100581200	100582200	-0.2326444376872679
chr1	100581300	100582300	-0.06526610594099283
chr1	100581400	100582400	0.16986881690738162
chr1	100581500	100582500	-0.10772704259921136
chr1	100582000	100583000	0.12392257640432636
chr1	100582100	100583100	-0.008019484022936644
chr1	100582200	100583200	-0.6670440105805845
chr1	100582300	100583300	-0.7800576046527024
chr1	100582400	100583400	-0.9474721612342918
chr1	100582500	100583500	-0.8739517045648458
chr1	100582600	100583600	-1.157021364785604
chr1	100582700	100583700	-1.355833199568721
chr1	100582800	100583800	-1.5797465278388505
chr1	100582900	100583900	-1.4824143824800085
chr1	100583000	100584000	-1.0401029674047968
chr1	100583100	100584100	-0.726452841659489
chr1	100583200	100584200	0.08853180074043578
chr1	100583300	100584300	0.03565380370393107
chr1	100583400	100584400	-0.29266636730997936
chr1	100583500	100584500	0.07338323159621038
chr1	100583600	100584600	0.19521822574853387
chr1	100583700	100584700	0.2757779167350585
chr1	100584800	100585800	0.16241003537547075
chr1	100584900	100585900	0.3603313556165099
chr1	100585000	100586000	0.24141535787840568
chr1	100585100	100586100	0.9713661899310028
chr1	100585200	100586200	0.534302004793642
chr1	100585300	100586300	0.4289409102705805
chr1	100585400	100586400	0.2094236775994396
chr1	100585500	100586500	0.8189914653502699
chr1	100585600	100586600	-0.3435403988007126
chr1	100585700	100586700	-0.8442815491256037
chr1	100585800	100586800	-1.4914636124586316
chr1	100585900	100586900	-1.2433476510418204
chr1	100586000	100587000	-1.6751151021951518
chr1	100586100	100587100	-1.9273246955114047
chr1	100586200	100587200	-2.0394628216333492
chr1	100586300	100587300	-1.0977494774523249
chr1	100586400	100587400	-1.2385950262576322
chr1	100586500	100587500	-1.3861190363895362
chr1	100586600	100587600	-0.9319226047853408
chr1	100586700	100587700	-1.0289326674022226
chr1	100586800	100587800	-1.1404390843695411
chr1	100586900	100587900	-1.0006057181188586
chr1	100587000	100588000	-0.4407743184745078
chr1	100587100	100588100	-0.07320188044307148
chr1	100587200	100588200	-0.14148920484463973
chr1	100587300	100588300	-1.0817306755846718
chr1	100587400	100588400	-0.9550491048025812
chr1	100587500	100588500	-1.3835927830173576
chr1	100587600	100588600	-1.087811322805694
chr1	100587700	100588700	-1.3545487861584526
chr1	100587800	100588800	-1.1529766522010951
chr1	100587900	100588900	-1.6778772559316506
chr1	100588000	100589000	-2.6557487437907934
chr1	100588100	100589100	-3.219136465809449
chr1	100588200	100589200	-2.7878532890469776
chr1	100588300	100589300	-2.6490474644426936
chr1	100588400	100589400	-2.424255170435313
chr1	100588500	100589500	-2.170150810350539
chr1	100588600	100589600	-2.5067998574051966
chr1	100588700	100589700	-2.100742238507381
chr1	100588800	100589800	-1.5725151571043106
chr1	100588900	100589900	-1.4728576638941917
chr1	100589000	100590000	-0.31588629371683546
chr1	100589100	100590100	-0.05704282188218523
chr1	100589200	100590200	-0.0922228028635088
chr1	100589300	100590300	0.04893260444024805
chr1	100589400	100590400	-0.09958173460666683
chr1	100589500	100590500	-0.6348789255127673
chr1	100589600	100590600	-0.7500308142341843
chr1	100589700	100590700	-0.6802339487119011
chr1	100589800	100590800	-0.500934843733381
chr1	100589900	100590900	-0.14103573669595873
chr1	100590000	100591000	-0.8892892763479368
chr1	100590100	100591100	-0.8162325775003326
chr1	100590200	100591200	-1.4659670369928808
chr1	100590300	100591300	-1.3015847216386096
chr1	100590400	100591400	-1.7277223720321797
chr1	100590500	100591500	-1.9856697102530865
chr1	100590600	100591600	-1.276708883601537
chr1	100590700	100591700	-1.3446803979576138
chr1	100590800	100591800	-1.7708417275597634
chr1	100590900	100591900	-2.4355578964370084
chr1	100591000	100592000	-2.231339395802395
chr1	100591100	100592100	-2.6228513919505345
chr1	100591200	100592200	-2.4351063352790354
chr1	100591300	100592300	-2.8975760486385713
chr1	100591400	100592400	-2.726119043020612
chr1	100591500	100592500	-2.1478338196031626
chr1	100591600	100592600	-2.6403175278757485
chr1	100591700	100592700	-3.3341082065211785
chr1	100591800	100592800	-3.4437089285714504
chr1	100591900	100592900	-3.174846909539651
chr1	100592000	100593000	-3.561488916974696
chr1	100592100	100593100	-3.3076311432106484
chr1	100592200	100593200	-3.3283761005476897
chr1	100592300	100593300	-3.1972529794563305
chr1	100592400	100593400	-3.1722176281192835
chr1	100592500	100593500	-3.0782888598075115
chr1	100592600	100593600	-3.3661787031949757
chr1	100593100	100594100	-2.0685508570390776
chr1	100593200	100594200	-1.8495603328417487
chr1	100593300	100594300	-1.4046980156056543
chr1	100593400	100594400	-1.5431265884766692
chr1	100593500	100594500	-1.645493631177488
chr1	100593600	100594600	-2.019518464571016
chr1	100593700	100594700	-2.041137182188352
chr1	100593800	100594800	-2.544204600093284
chr1	100593900	100594900	-3.0899037861293914
chr1	100594000	100595000	-2.294475457314971
chr1	100594100	100595100	-1.0807361046879744
chr1	100594200	100595200	-1.1614097118670532
chr1	100594300	100595300	-2.1207214133995262
chr1	100594400	100595400	-1.9557589821307888
chr1	100594500	100595500	-2.5033760055623104
chr1	100594600	100595600	-2.198036443647909
chr1	100594700	100595700	-2.0575253583912025
chr1	100594800	100595800	-2.400697383483261
chr1	100594900	100595900	-2.6229862412121063
chr1	100595000	100596000	-2.5473832204820157
chr1	100595100	100596100	-3.22506934665002
chr1	100595200	100596200	-3.3676727106821067
chr1	100595300	100596300	-2.7258802479451862
chr1	100595400	100596400	-3.1558108445254485
chr1	100595500	100596500	-2.8404730477849687
chr1	100595600	100596600	-2.825768201952912
chr1	100595700	100596700	-2.590375901613468
chr1	100595800	100596800	-2.4620318745555294
chr1	100595900	100596900	-2.7766757863176337
chr1	100596000	100597000	-2.9956600456157374
chr1	100596100	100597100	-1.5979911875627146
chr1	100596200	100597200	-1.3123381892186403
chr1	100596300	100597300	-1.247944433486206
chr1	100596400	100597400	-1.1509953064670442
chr1	100596500	100597500	-1.254928236831336
chr1	100596600	100597600	-1.2841628459824108
chr1	100596700	100597700	-1.5862906336086071
chr1	100596800	100597800	-1.4250858919389318
chr1	100596900	100597900	-1.1339457298048872
chr1	100597000	100598000	-0.48822668631354227
chr1	100597100	100598100	-1.7523044375591927
chr1	100597200	100598200	-1.6533767963371626
chr1	100597300	100598300	-1.6314672251304658
chr1	100597400	100598400	-1.231764106178166
chr1	100597500	100598500	-0.8255030554143523
chr1	100597600	100598600	-0.8236017828352268
chr1	100597700	100598700	-1.1671889354633047
chr1	100597800	100598800	-2.016678355055052
chr1	100598300	100599300	-5.325676186384109
chr1	100598400	100599400	-5.724470141923358
chr1	100598500	100599500	-5.968340010912717
chr1	100598600	100599600	-6.362426784548412
chr1	100598700	100599700	-6.643633448930582
chr1	100598800	100599800	-6.7541668083069135
chr1	100598900	100599900	-7.879201117382003
chr1	100599000	100600000	-7.829623287162196
chr1	100599100	100600100	-7.371994713136496
chr1	100599200	100600200	-7.221660587557256
chr1	100599300	100600300	-6.636034921363543
chr1	100599400	100600400	-6.678123409906332
chr1	100599500	100600500	-7.520209561819326
chr1	100599600	100600600	-7.438697934044613
chr1	100599700	100600700	-7.488073162311791
chr1	100599800	100600800	-8.173940592888362
chr1	100599900	100600900	-8.08702848946741
chr1	100600000	100601000	-7.408853834099521
chr1	100600100	100601100	-7.838393653572448
chr1	100600200	100601200	-8.178963998503313
chr1	100600300	100601300	-8.058146396303304
chr1	100600400	100601400	-8.03930344233021
chr1	100600500	100601500	-7.302080030434799
chr1	100600600	100601600	-7.995598897900232
chr1	100600700	100601700	-8.08702550587631
chr1	100600800	100601800	-7.448271818309606
chr1	100600900	100601900	-7.202538205921769
chr1	100601000	100602000	-7.86177897973905
chr1	100601100	100602100	-7.7694298558426205
chr1	100601200	100602200	-7.904504825020468
chr1	100601300	100602300	-7.713137583907432
chr1	100601400	100602400	-7.339370640272058
chr1	100601500	100602500	-7.823745939345006
chr1	100601600	100602600	-7.37230377817469
chr1	100601700	100602700	-7.382982435760613
chr1	100601800	100602800	-7.0395032613418325
chr1	100601900	100602900	-6.835157610581312
chr1	100602000	100603000	-6.875898882965643
chr1	100602100	100603100	-6.955190543743902
chr1	100602200	100603200	-6.203771668690944
chr1	100602300	100603300	-5.959907400473753
chr1	100602400	100603400	-5.834668945855999
chr1	100602500	100603500	-5.2286585737536635
chr1	100602600	100603600	-4.37987593510717
chr1	100602700	100603700	-3.626522821834651
chr1	100602800	100603800	-3.2752130195497986
chr1	100602900	100603900	-3.4681306557794644
chr1	100603000	100604000	-3.4540957019711955
chr1	100603100	100604100	-2.962143952245118
chr1	100603200	100604200	-3.383435374187928
chr1	100603300	100604300	-3.0089221412214493
chr1	100603400	100604400	-3.323363547762672
chr1	100603500	100604500	-3.855542296728548
chr1	100603600	100604600	-3.6726605907803647
chr1	100603700	100604700	-4.047224256048011
chr1	100603800	100604800	-3.953580768716882
chr1	100603900	100604900	-3.438177025194555
chr1	100604000	100605000	-2.767019357590424
chr1	100604100	100605100	-2.260525512224888
chr1	100604200	100605200	-1.5963542323266569
chr1	100604300	100605300	-2.2875707748781027
chr1	100604400	100605400	-1.5195173194042204
chr1	100604500	100605500	-1.1669370452071979
chr1	100604600	100605600	-1.7763863564612026
chr1	100604700	100605700	-1.6700856986582104
chr1	100604800	100605800	-1.9806795161735045
chr1	100604900	100605900	-2.2507548480032002
chr1	100605000	100606000	-2.551707242780467
chr1	100605100	100606100	-2.5003602043380657
chr1	100605200	100606200	-2.63276166198478
chr1	100605300	100606300	-1.9744319109018371
chr1	100605400	100606400	-1.9495285745865547
chr1	100605500	100606500	-1.9777371038501288
chr1	100605600	100606600	-1.7484749171863119
chr1	100605700	100606700	-1.046780315170082
chr1	100605800	100606800	-1.1776146824809506
chr1	100605900	100606900	-1.010428072966068
chr1	100606000	100607000	-0.8852863078401295
chr1	100606100	100607100	-1.8026979595959047
chr1	100606200	100607200	-1.4716788288376097
chr1	100606300	100607300	-1.7080904653916429
chr1	100606400	100607400	-1.6582882953084908
chr1	100606500	100607500	-1.0575818327631417
chr1	100606600	100607600	-0.9560023551597479
chr1	100606700	100607700	-1.7591874112471468
chr1	100606800	100607800	-1.886200988671628
chr1	100606900	100607900	-2.1951506539287857
chr1	100607000	100608000	-2.1516718598551354
chr1	100607100	100608100	-1.1940476506830284
chr1	100607200	100608200	-0.9152566786066716
chr1	100607300	100608300	-0.8400396362025275
chr1	100607400	100608400	-0.7877571525113629
chr1	100607500	100608500	-1.4237933079890317
chr1	100607600	100608600	-1.0278978309999172
chr1	100607700	100608700	-0.5164796561317412
chr1	100607800	100608800	-0.011652064466985851
chr1	100607900	100608900	0.12735138725344905
chr1	100608000	100609000	0.17424942754255762
chr1	100608100	100609100	-0.25401964019654233
chr1	100608200	100609200	-1.263103201722736
chr1	100608300	100609300	-2.027388583624856
chr1	100608400	100609400	-2.3251849455537474
chr1	100608500	100609500	-1.800023312373028
chr1	100608600	100609600	-2.5231658978384317
chr1	100608700	100609700	-2.5311933643056284
chr1	100608800	100609800	-2.5853494019264347
chr1	100608900	100609900	-1.713883097085964
chr1	100609000	100610000	-1.49528185461927
chr1	100609100	100610100	-1.306183153362113
chr1	100609200	100610200	-0.6295571824192154
chr1	100609300	100610300	0.023626896603781342
chr1	100609400	100610400	0.16879383072525364
chr1	100609500	100610500	0.6557517473522962
chr1	100609600	100610600	1.441502458286973
chr1	100609700	100610700	1.0357699810940917
chr1	100610400	100611400	-0.00739300988374623
chr1	100610500	100611500	-0.3768616063767772
chr1	100610600	100611600	-1.02256485909045
chr1	100610700	100611700	-0.9846919231835533
chr1	100610800	100611800	-0.8683831957235396
chr1	100610900	100611900	-0.9838698507800832
chr1	100611000	100612000	-0.5518670614467552
chr1	100611100	100612100	-0.39495138081484654
chr1	100611200	100612200	-0.7260035362850015
chr1	100611300	100612300	-0.9153807059658534
chr1	100611400	100612400	-1.4949363784567744
chr1	100611500	100612500	-1.5815358595350988
chr1	100611600	100612600	-1.4856497399477469
chr1	100611700	100612700	-1.1996141724815916
chr1	100611800	100612800	-1.2390175538296606
chr1	100611900	100612900	-0.8981385864572591
chr1	100612000	100613000	-0.6467718572420199
chr1	100612100	100613100	-1.0204982024458922
chr1	100612200	100613200	-1.1307823745794594
chr1	100612300	100613300	-0.5029000730322314
chr1	100612400	100613400	-0.3368985182441078
chr1	100612500	100613500	-0.1948649417624601
chr1	100612600	100613600	-0.2204529179362317
chr1	100612700	100613700	-0.1865586428537652
chr1	100612800	100613800	0.2495975160234495
chr1	100612900	100613900	-0.44737365193644135
chr1	100613000	100614000	-0.39931723987730744
chr1	100613100	100614100	-0.4507433345435938
chr1	100613200	100614200	-0.6821658191042066
chr1	100613300	100614300	-1.4365690352133618
chr1	100613400	100614400	-1.6572113963389459
chr1	100613500	100614500	-1.6200681040398326
chr1	100613600	100614600	-1.154926373092323
chr1	100613700	100614700	-1.1467693133614711
chr1	100613800	100614800	-1.9251001023171108
chr1	100613900	100614900	-1.6858848535043485
chr1	100614000	100615000	-1.6814450167001365
chr1	100614100	100615100	-1.532396418321172
chr1	100614200	100615200	-1.1220288134027898
chr1	100614300	100615300	-0.6701211686697278
chr1	100614400	100615400	-0.3060852522845013
chr1	100614500	100615500	-0.7726669335799194
chr1	100615100	100616100	-1.1210900607775078
chr1	100615200	100616200	-0.6536759403483452
chr1	100615300	100616300	-0.8935549650055622
chr1	100615400	100616400	-1.1678111115335803
chr1	100615500	100616500	-0.5382507063864153
chr1	100615600	100616600	-0.15936627678249596
chr1	100615700	100616700	0.10615107420678464
chr1	100615800	100616800	0.9210192904501678
chr1	100615900	100616900	1.1887535065122368
chr1	100616000	100617000	1.2394502106429734
chr1	100616100	100617100	0.9186148270181472
chr1	100616200	100617200	-0.03452684892893113
chr1	100616300	100617300	-0.39866546595826025
chr1	100616400	100617400	-0.14019074007654095
chr1	100616500	100617500	-1.525283151299205
chr1	100617600	100618600	-0.6731063111817349
chr1	100617700	100618700	-0.7548902088425958
chr1	100617800	100618800	-0.6148924018241095
chr1	100617900	100618900	-0.6145937516102739
chr1	100618000	100619000	-0.5158508512042538
chr1	100618100	100619100	-0.1565693646545682
chr1	100618200	100619200	0.3617740036250204
chr1	100618300	100619300	0.9097721222102604
chr1	100618400	100619400	0.31657778651096696
chr1	100618500	100619500	-0.8655748901147241
chr1	100618600	100619600	-0.7027871940981911
chr1	100618700	100619700	-1.021231055066364
chr1	100618800	100619800	-1.1861922450380702
chr1	100618900	100619900	-1.413951725810792
chr1	100619000	100620000	-1.155937434290125
chr1	100619100	100620100	-1.640357343700935
chr1	100619200	100620200	-2.13674037511819
chr1	100619300	100620300	-2.7038865248253754
chr1	100619400	100620400	-4.105197256782578
chr1	100619500	100620500	-3.6814355059879658
chr1	100619600	100620600	-3.5227105678455533
chr1	100619700	100620700	-3.811157925899444
chr1	100619800	100620800	-4.077728553615984
chr1	100619900	100620900	-3.547740257224933
chr1	100620000	100621000	-3.8508089037619024
chr1	100620100	100621100	-3.6348958616047478
chr1	100620200	100621200	-3.536699147185908
chr1	100620300	100621300	-2.7254796627408564
chr1	100620400	100621400	-0.8715360224787899
chr1	100620500	100621500	-0.6378393095002068
chr1	100620600	100621600	-1.650777624286676
chr1	100620700	100621700	-1.493708380802922
chr1	100620800	100621800	-1.6731007711558428
chr1	100620900	100621900	-2.2079132607447987
chr1	100621000	100622000	-2.0824919451167165
chr1	100621100	100622100	-1.8049020813898995
chr1	100621200	100622200	-1.8999070351971017
chr1	100621300	100622300	-2.0955998028506926
chr1	100621400	100622400	-2.61136902801512
chr1	100621500	100622500	-2.8670542449792764
chr1	100621600	100622600	-2.3023946783177607
chr1	100621700	100622700	-1.7081941277659416
chr1	100621800	100622800	-1.6435056949705666
chr1	100621900	100622900	-1.649449685698297
chr1	100622000	100623000	-1.805873732109151
chr1	100622100	100623100	-1.92634906848066
chr1	100622200	100623200	-1.9967649688521238
chr1	100622300	100623300	-1.5728563482057398
chr1	100622400	100623400	-1.2499555544705128
chr1	100622500	100623500	-1.2391650312023748
chr1	100622600	100623600	-1.7326452980939144
chr1	100622700	100623700	-1.7093857370451244
chr1	100622800	100623800	-0.96907243520455
chr1	100622900	100623900	-1.6402003534229033
chr1	100623000	100624000	-1.1548728464089044
chr1	100623100	100624100	-0.9023348553100672
chr1	100623200	100624200	-0.11665074672024513
chr1	100623300	100624300	-0.781252882678035
chr1	100623400	100624400	-0.3123608909353801
chr1	100623500	100624500	-0.6819145668415634
chr1	100623600	100624600	-0.4529095672243963
chr1	100623700	100624700	-0.13221289600472927
chr1	100623800	100624800	-0.6023180183081968
chr1	100623900	100624900	-0.13227168615962126
chr1	100624000	100625000	-0.3449225171355868
chr1	100624100	100625100	-0.4097034929739465
chr1	100624200	100625200	-0.8416567966006087
chr1	100624300	100625300	-1.323995618742416
chr1	100624400	100625400	-1.3919402835237351
chr1	100624500	100625500	-1.0560612977113446
chr1	100624600	100625600	-0.5994283328438753
chr1	100624700	100625700	-1.2622766735171669
chr1	100624800	100625800	-1.085469845824934
chr1	100624900	100625900	-0.7673738659461279
chr1	100625000	100626000	-0.8365143980885028
chr1	100625100	100626100	-0.9623225273849676
chr1	100625200	100626200	-0.8866340082233388
chr1	100625300	100626300	0.4582353872547876
chr1	100625400	100626400	0.3462143916970584
chr1	100625500	100626500	0.3671794018005148
chr1	100625600	100626600	0.30487024752171393
chr1	100625700	100626700	0.5574753592194888
chr1	100625800	100626800	0.3698132742523508
chr1	100625900	100626900	0.33526365220975063
chr1	100626000	100627000	0.24545429752198678
chr1	100626100	100627100	0.0906010738416082
chr1	100626200	100627200	-0.5318284200289095
chr1	100626300	100627300	-0.9924584090167352
chr1	100626400	100627400	-1.5008294322198648
chr1	100626500	100627500	-1.5405100760376158
chr1	100626600	100627600	-1.4784914939934004
chr1	100626700	100627700	-1.6521667759013596
chr1	100626800	100627800	-1.0350000937087616
chr1	100626900	100627900	-0.9790994862067942
chr1	100627000	100628000	-0.8225734152926699
chr1	100627100	100628100	-0.05141444644565992
chr1	100627200	100628200	0.3846666891209112
chr1	100627300	100628300	0.0896362499398818
chr1	100627400	100628400	0.2244150415443452
chr1	100627500	100628500	0.4559299410196912
chr1	100627600	100628600	0.249097190688684
chr1	100627700	100628700	-0.3862253768189625
chr1	100627800	100628800	-1.19936216529645
chr1	100627900	100628900	-0.8169205850384567
chr1	100628000	100629000	-1.1564295652583068
chr1	100628100	100629100	-1.1980207766483373
chr1	100628200	100629200	-0.9310635956054067
chr1	100628300	100629300	-0.7977904730292497
chr1	100628400	100629400	-0.2853546205398553
chr1	100628500	100629500	-0.7770089448351385
chr1	100628600	100629600	-0.8121998722153566
chr1	100628700	100629700	-0.4840678032045171
chr1	100628800	100629800	-0.2606689192085632
chr1	100628900	100629900	-0.5781642625476526
chr1	100629000	100630000	-0.7574891888316978
chr1	100629100	100630100	-1.2039243413154048
chr1	100629200	100630200	-1.412915572649065
chr1	100629300	100630300	-1.247984236555491
chr1	100629400	100630400	-2.0230155770650238
chr1	100629500	100630500	-1.4838721361617442
chr1	100629600	100630600	-1.4933947104659664
chr1	100629700	100630700	-1.3591437380912328
chr1	100629800	100630800	-1.7214244103163046
chr1	100629900	100630900	-0.9663501025790456
chr1	100630000	100631000	-0.641057421315599
chr1	100630100	100631100	-0.15883240865479292
chr1	100630200	100631200	-0.16850660383413169
chr1	100630300	100631300	-0.2419726367080904
chr1	100630400	100631400	0.3773439098675257
chr1	100630500	100631500	-0.1379744922210081
chr1	100630600	100631600	-0.2846370276259613
chr1	100630700	100631700	-0.17039976878792093
chr1	100630800	100631800	-0.2937706991755311
chr1	100630900	100631900	-1.4105865956632184
chr1	100631000	100632000	-1.5754431303744958
chr1	100631100	100632100	-1.6718056536029275
chr1	100632900	100633900	-5.802733051681589
chr1	100633000	100634000	-5.812249634790804
chr1	100633100	100634100	-5.7916921007748625
chr1	100633200	100634200	-5.728069723526343
chr1	100633300	100634300	-5.6924990133807825
chr1	100634500	100635500	-6.903509600269077
chr1	100634600	100635600	-8.878101657220009
chr1	100634700	100635700	-9.36196745148911
chr1	100635600	100636600	-9.950674396090658
chr1	100635700	100636700	-9.673967805812847
chr1	100635800	100636800	-9.01299761275618
chr1	100635900	100636900	-8.974721304014464
chr1	100637000	100638000	-3.4547312427641796
chr1	100637100	100638100	-3.3850303671582043
chr1	100637200	100638200	-3.725529265853306
chr1	100637300	100638300	-3.945248421140101
chr1	100637400	100638400	-3.588156324736896
chr1	100637500	100638500	-3.6785836476935145
chr1	100637600	100638600	-4.007490701364552
chr1	100637700	100638700	-3.4882352855859446
chr1	100637800	100638800	-3.109312087064424
chr1	100637900	100638900	-3.6796913629061807
chr1	100638000	100639000	-5.010506933862379
chr1	100638100	100639100	-5.566024005947282
chr1	100638200	100639200	-5.291825454582745
chr1	100638300	100639300	-5.415537377493359
chr1	100638400	100639400	-5.494515952614652
chr1	100638500	100639500	-5.658265768625991
chr1	100638600	100639600	-5.791797966664162
chr1	100638700	100639700	-5.006476698703407
chr1	100638800	100639800	-4.859310376379018
chr1	100638900	100639900	-4.946512374542643
chr1	100639000	100640000	-3.9778402422519723
chr1	100639100	100640100	-3.1898069235151034
chr1	100639200	100640200	-2.9832063365372687
chr1	100639300	100640300	-2.409401430072736
chr1	100639400	100640400	-2.10979998618293
chr1	100639500	100640500	-1.3529553094640376
chr1	100639600	100640600	-1.1130937337794613
chr1	100639700	100640700	-1.555700885408574
chr1	100639800	100640800	-1.4080768469430136
chr1	100639900	100640900	-0.512581145589719
chr1	100640000	100641000	-0.0953526293669142
chr1	100640100	100641100	-0.15570291212830167
chr1	100640200	100641200	-0.1511541749631143
chr1	100640300	100641300	-0.12277540979773385
chr1	100640400	100641400	-0.10544343677741347
chr1	100642800	100643800	-2.179456921386366
chr1	100642900	100643900	-2.245080895465489
chr1	100643000	100644000	-2.059897648609144
chr1	100643100	100644100	-2.3312932961717285
chr1	100643200	100644200	-2.263082506146516
chr1	100643300	100644300	-2.7531999437371284
chr1	100643400	100644400	-1.5543713347620778
chr1	100643500	100644500	-1.534253658853564
chr1	100643600	100644600	-1.3727612201135622
chr1	100643700	100644700	-1.5276406400843532
chr1	100643800	100644800	-0.9478722599354747
chr1	100643900	100644900	-0.7815436052058357
chr1	100644000	100645000	-0.9923815731237694
chr1	100644100	100645100	-0.3031621055412649
chr1	100644200	100645200	0.2125976120624092
chr1	100644300	100645300	0.7204284252631031
chr1	100644400	100645400	-0.5224298480005384
chr1	100644500	100645500	-1.0292150042649204
chr1	100644600	100645600	-0.8702619334588765
chr1	100644700	100645700	-0.4517970272535376
chr1	100644800	100645800	-0.4802243110619441
chr1	100644900	100645900	-0.6969116703931304
chr1	100645000	100646000	-0.6500766587091239
chr1	100645100	100646100	-0.8218022775500587
chr1	100645200	100646200	-1.7800068582282218
chr1	100645300	100646300	-1.7012122889034866
chr1	100645400	100646400	-1.7453714574454746
chr1	100645500	100646500	-1.1882237428662938
chr1	100645600	100646600	-1.1114603750512104
chr1	100645700	100646700	-0.5596297533284946
chr1	100645800	100646800	-0.8234112848509213
chr1	100645900	100646900	-0.7637517198301403
chr1	100646000	100647000	-0.46977698348804275
chr1	100646100	100647100	0.1208943159088453
chr1	100646200	100647200	0.16510611816137266
chr1	100646300	100647300	-0.2760373867294028
chr1	100646400	100647400	0.1963573747304846
chr1	100646500	100647500	0.5082485357185794
chr1	100646600	100647600	0.7367920986821459
chr1	100646700	100647700	-0.20422782600160988
chr1	100646800	100647800	-0.2647577331816361
chr1	100646900	100647900	-0.6928265326899248
chr1	100647000	100648000	-1.5536520457328702
chr1	100647100	100648100	-2.7425028265240816
chr1	100647200	100648200	-3.0036992848839645
chr1	100647300	100648300	-2.592368202560591
chr1	100647400	100648400	-2.3269396175933426
chr1	100647500	100648500	-2.5286419985951842
chr1	100647600	100648600	-3.617027345684524
chr1	100647700	100648700	-2.9180886093873686
chr1	100647800	100648800	-2.5458040552583507
chr1	100650400	100651400	-3.2184426415945286
chr1	100650500	100651500	-2.563192936588244
chr1	100650600	100651600	-2.5135769825063603
chr1	100651700	100652700	-1.0741324909044605
chr1	100651900	100652900	0.4167409203354869
chr1	100652000	100653000	0.5653083354605069
chr1	100652100	100653100	0.20196266307285207
chr1	100652200	100653200	0.10210705551605256
chr1	100652300	100653300	-0.2829125493515037
chr1	100652400	100653400	-0.8683265185377722
chr1	100652500	100653500	-0.6782473777315505
chr1	100652600	100653600	-1.3920041932427412
chr1	100652700	100653700	-1.0179348639086436
chr1	100652800	100653800	-1.354659763154898
chr1	100652900	100653900	-1.7362092911104656
chr1	100653000	100654000	-1.7761780498307005
chr1	100653100	100654100	-1.4171820818640075
chr1	100653200	100654200	-0.906106444545019
chr1	100653300	100654300	-0.6415845585105084
chr1	100653400	100654400	-0.2254476063416665
chr1	100653500	100654500	-0.389566181135664
chr1	100653600	100654600	0.1901084511429425
chr1	100653700	100654700	0.03475079154976833
chr1	100653800	100654800	0.19664913475555404
chr1	100653900	100654900	0.9158440606955056
chr1	100654000	100655000	1.1463601277339008
chr1	100654100	100655100	-0.0006523609855624522
chr1	100654200	100655200	0.3085745976064494
chr1	100654300	100655300	0.6978709651938115
chr1	100654400	100655400	0.0011958423904365714
chr1	100654500	100655500	-0.19542348078223434
chr1	100654600	100655600	-0.220480303664768
chr1	100654700	100655700	0.168769996532502
chr1	100654800	100655800	0.0582824847022772
chr1	100654900	100655900	-0.6184232302843101
chr1	100655000	100656000	-0.9386656304717319
chr1	100655100	100656100	-0.6068832808597198
chr1	100655200	100656200	-1.1668362418433191
chr1	100655300	100656300	-1.3829821090131638
chr1	100655400	100656400	-0.8654639638226194
chr1	100655500	100656500	-0.6030225624048007
chr1	100656200	100657200	-1.4459118327347107
chr1	100656300	100657300	-1.5654528987739251
chr1	100656400	100657400	-1.4587586508286543
chr1	100656500	100657500	-1.3803359096586003
chr1	100656600	100657600	-1.5886886421274584
chr1	100656700	100657700	-1.6464186348336525
chr1	100656800	100657800	-2.2893069862165065
chr1	100656900	100657900	-2.200155478103451
chr1	100657000	100658000	-2.0115163310609576
chr1	100657100	100658100	-2.0100817319828663
chr1	100657200	100658200	-1.9723441361154461
chr1	100657300	100658300	-2.0304307463573514
chr1	100657400	100658400	-1.7799898413092892
chr1	100657500	100658500	-2.3856084317836537
chr1	100657600	100658600	-2.077515479017405
chr1	100657700	100658700	-1.956798800078216
chr1	100657800	100658800	-1.3567345357200589
chr1	100657900	100658900	-1.7693513770706586
chr1	100658000	100659000	-2.260679821237679
chr1	100658100	100659100	-2.024790143208625
chr1	100658200	100659200	-2.0216845173841493
chr1	100658300	100659300	-2.000595839277567
chr1	100658400	100659400	-2.5968035527556714
chr1	100658500	100659500	-2.06475963859808
chr1	100658600	100659600	-2.478799806500529
chr1	100658700	100659700	-2.662811837912101
chr1	100658800	100659800	-2.570695389233061
chr1	100658900	100659900	-2.9697432161321093
chr1	100659000	100660000	-3.3217304832524075
chr1	100659100	100660100	-3.403612606393265
chr1	100659200	100660200	-3.639525239571756
chr1	100659300	100660300	-3.150770515819591
chr1	100659400	100660400	-2.6865261682088644
chr1	100659500	100660500	-2.1626406925864954
chr1	100659600	100660600	-1.6642184667860849
chr1	100659700	100660700	-1.6003956752505368
chr1	100659800	100660800	-1.6219197860915016
chr1	100659900	100660900	-1.16844090927399
chr1	100660000	100661000	-0.45433015226265067
chr1	100660100	100661100	-0.4019455977129984
chr1	100660200	100661200	0.17570716274971615
chr1	100660300	100661300	-0.011765477552411004
chr1	100660400	100661400	-0.17940011040223486
chr1	100660500	100661500	-0.8175388804506066
chr1	100660600	100661600	-0.8217122357056099
chr1	100660700	100661700	-0.7798865757973181
chr1	100660800	100661800	-0.6877469643429028
chr1	100660900	100661900	-0.6993588431535398
chr1	100661000	100662000	-0.28525654018420243
chr1	100661100	100662100	0.10452734514366582
chr1	100661200	100662200	0.4691671464663985
chr1	100661300	100662300	-0.5714414496298087
chr1	100661400	100662400	-1.1998675160191044
chr1	100661500	100662500	-0.8877094456556036
chr1	100661600	100662600	-0.9447120259243712
chr1	100661700	100662700	-1.249864653110759
chr1	100661800	100662800	-1.3096594654142466
chr1	100661900	100662900	-0.9837760921101802
chr1	100662000	100663000	-2.2485227881453755
chr1	100662100	100663100	-2.5635076300574315
chr1	100663200	100664200	-5.953043505334906
chr1	100663300	100664300	-6.230952466621409
chr1	100663400	100664400	-7.149549000069884
chr1	100663500	100664500	-7.455998669629828
chr1	100663600	100664600	-7.383322745523175
chr1	100663700	100664700	-8.568941725405425
chr1	100663800	100664800	-8.454502626114477
chr1	100663900	100664900	-7.77490856966446
chr1	100664000	100665000	-8.794158988496164
chr1	100664100	100665100	-8.335258700092256
chr1	100664200	100665200	-8.439259787214597
chr1	100664300	100665300	-8.394967316151787
chr1	100664400	100665400	-7.951580743323909
chr1	100664500	100665500	-7.7534721786541425
chr1	100664600	100665600	-8.206873792156339
chr1	100664700	100665700	-8.359453615614179
chr1	100664800	100665800	-8.309298562638531
chr1	100664900	100665900	-9.528201729433183
chr1	100665000	100666000	-8.498318159517162
chr1	100665100	100666100	-8.679157493293037
chr1	100665200	100666200	-8.898241040649316
chr1	100665300	100666300	-9.649890028320273
chr1	100665400	100666400	-9.372276827297103
chr1	100665500	100666500	-9.851779804459232
chr1	100665600	100666600	-9.643353232591377
chr1	100665700	100666700	-8.894451988325516
chr1	100665800	100666800	-9.163215157798756
chr1	100665900	100666900	-8.191620453603093
chr1	100666000	100667000	-8.472655676205292
chr1	100666100	100667100	-8.075038800977888
chr1	100666200	100667200	-8.147922764056112
chr1	100666300	100667300	-8.485530805640941
chr1	100666400	100667400	-7.912776934416572
chr1	100666500	100667500	-7.835514528079302
chr1	100666600	100667600	-7.418465969666557
chr1	100666700	100667700	-7.961698854195973
chr1	100666800	100667800	-7.2772787421796705
chr1	100666900	100667900	-7.153387925892515
chr1	100667000	100668000	-6.342203554174825
chr1	100667100	100668100	-6.576290298731442
chr1	100667200	100668200	-6.544015225535915
chr1	100667300	100668300	-5.778232413200373
chr1	100667400	100668400	-6.257494601555482
chr1	100667500	100668500	-5.4524861676360095
chr1	100667600	100668600	-5.175708100594542
chr1	100667700	100668700	-4.2811840629654245
chr1	100667800	100668800	-4.363974222845965
chr1	100667900	100668900	-3.9741643096966914
chr1	100668000	100669000	-3.0917741663162666
chr1	100668100	100669100	-2.26481733051428
chr1	100668200	100669200	-1.3393730787093912
chr1	100668300	100669300	-0.6646431827130683
chr1	100668400	100669400	-0.4797018035140553
chr1	100668500	100669500	-0.7685344875438523
chr1	100668600	100669600	-0.7664114618593311
chr1	100668700	100669700	-1.0018672288343091
chr1	100668800	100669800	-1.692481055491819
chr1	100668900	100669900	-1.4699047841383237
chr1	100669000	100670000	-2.1923235219277406
chr1	100669100	100670100	-2.094667511696293
chr1	100669200	100670200	-2.163562965891349
chr1	100669300	100670300	-2.1800596983369176
chr1	100669400	100670400	-1.2945802538667963
chr1	100669500	100670500	-1.0473470170537191
chr1	100669600	100670600	-1.4134964380529091
chr1	100669700	100670700	-2.2113748154759008
chr1	100669800	100670800	-1.803074692229772
chr1	100669900	100670900	-2.910446235428344
chr1	100670000	100671000	-2.9526667253227608
chr1	100670100	100671100	-3.0374601304450213
chr1	100670200	100671200	-3.2851449135144994
chr1	100670300	100671300	-3.5579894171853965
chr1	100670400	100671400	-3.4815418210030886
chr1	100670500	100671500	-2.9443161816604064
chr1	100670600	100671600	-2.792384262568658
chr1	100670700	100671700	-2.453205139162184
chr1	100670800	100671800	-2.547555024366578
chr1	100670900	100671900	-2.2739352681421
chr1	100671000	100672000	-1.73196374883985
chr1	100671100	100672100	-2.1259359928560717
chr1	100671200	100672200	-1.8920381520897995
chr1	100671300	100672300	-2.064082088636721
chr1	100671400	100672400	-1.8275398508997345
chr1	100671500	100672500	-3.6339191886272566
chr1	100671600	100672600	-3.9720650088003753
chr1	100671700	100672700	-4.112130084943703
chr1	100671800	100672800	-3.7913326673651935
chr1	100671900	100672900	-4.8284752225567065
chr1	100672000	100673000	-5.067481700474265
chr1	100672100	100673100	-4.699553383393494
chr1	100672200	100673200	-4.957874396560083
chr1	100672300	100673300	-4.863063333609063
chr1	100672400	100673400	-5.177523827440779
chr1	100672500	100673500	-4.586028439124342
chr1	100672600	100673600	-3.7415658840628683
chr1	100672700	100673700	-3.6652626150465375
chr1	100672800	100673800	-3.6022076018777045
chr1	100672900	100673900	-2.6279844581726355
chr1	100673000	100674000	-2.902720369385261
chr1	100673100	100674100	-2.6755065329791208
chr1	100673200	100674200	-2.2272586110701877
chr1	100673300	100674300	-2.251030960021581
chr1	100673400	100674400	-2.0049199526770143
chr1	100673500	100674500	-1.4177828915067112
chr1	100673600	100674600	-2.1035466143269934
chr1	100673700	100674700	-1.7995334564548662
chr1	100673800	100674800	-1.8569088492554608
chr1	100673900	100674900	-1.6149572177335911
chr1	100674000	100675000	-1.8004051733538773
chr1	100674100	100675100	-2.144720817995964
chr1	100674200	100675200	-2.1636003916121997
chr1	100674300	100675300	-2.0214743992513755
chr1	100674400	100675400	-2.235015623739105
chr1	100674500	100675500	-1.888058826987005
chr1	100674600	100675600	-2.174148547684298
chr1	100674700	100675700	-2.4209933561908925
chr1	100674800	100675800	-2.9876704102175378
chr1	100674900	100675900	-3.525272338403034
chr1	100675000	100676000	-3.3812527845808744
chr1	100675100	100676100	-2.836574771547204
chr1	100675200	100676200	-3.079621592227041
chr1	100675300	100676300	-2.7311396844287747
chr1	100675400	100676400	-2.2621192587156056
chr1	100675500	100676500	-2.446110059780949
chr1	100675600	100676600	-2.5047011867212
chr1	100675700	100676700	-2.22194660091966
chr1	100675800	100676800	-2.0955682899191297
chr1	100675900	100676900	-1.7866437970022884
chr1	100676000	100677000	-1.263618795974354
chr1	100677800	100678800	-9.289732210967673
chr1	100678800	100679800	-9.66185650129943
chr1	100678900	100679900	-9.531777548111444
chr1	100679000	100680000	-9.856056952739422
chr1	100679200	100680200	-9.435717577314989
chr1	100679300	100680300	-9.75501548238506
chr1	100679400	100680400	-9.345463561644104
chr1	100679500	100680500	-8.848422952745217
chr1	100679600	100680600	-8.708995663515777
chr1	100679700	100680700	-7.817010139964568
chr1	100679800	100680800	-7.805276463161504
chr1	100679900	100680900	-6.989407589603482
chr1	100681700	100682700	-4.305752063309636
chr1	100681800	100682800	-5.149396085743555
chr1	100681900	100682900	-5.26625768196313
chr1	100682000	100683000	-6.257488915363426
chr1	100682100	100683100	-6.259446573917838
chr1	100682200	100683200	-6.360039324159553
chr1	100682300	100683300	-6.534491256317272
chr1	100682400	100683400	-6.12005062257438
chr1	100682500	100683500	-6.210268366478879
chr1	100682600	100683600	-6.46912016091595
chr1	100682700	100683700	-5.3737721826896445
chr1	100682800	100683800	-4.226970681474376
chr1	100682900	100683900	-4.371438509159673
chr1	100683000	100684000	-3.5875618403421705
chr1	100683100	100684100	-2.8841310919216725
chr1	100683200	100684200	-2.9719218148188005
chr1	100683300	100684300	-2.716737161340804
chr1	100683400	100684400	-2.4370775283863217
chr1	100683500	100684500	-1.9785668538246264
chr1	100683600	100684600	-1.3092762135227078
chr1	100683700	100684700	-1.8892338606165424
chr1	100683800	100684800	-2.711530773294013
chr1	100683900	100684900	-2.5436012394988987
chr1	100684000	100685000	-1.8132001804037885
chr1	100684100	100685100	-2.857438595194936
chr1	100684200	100685200	-2.5884769444488627
chr1	100684300	100685300	-2.3813570448822166
chr1	100684400	100685400	-2.2827746237593085
chr1	100684500	100685500	-3.405418216752242
chr1	100684600	100685600	-3.656802592904708
chr1	100684700	100685700	-3.2648428068937814
chr1	100684800	100685800	-2.9035183041430246
chr1	100684900	100685900	-3.2556608249229537
chr1	100685000	100686000	-4.238095269218633
chr1	100685100	100686100	-4.2549055892930046
chr1	100685200	100686200	-4.329854618314721
chr1	100685300	100686300	-4.839493554597169
chr1	100685400	100686400	-4.6088759579721446
chr1	100685500	100686500	-3.8473433186616677
chr1	100685600	100686600	-3.7353228726370338
chr1	100685700	100686700	-3.7393207271773035
chr1	100685800	100686800	-3.3140288936665403
chr1	100685900	100686900	-2.6880695622217297
chr1	100686000	100687000	-1.9895592585237045
chr1	100686100	100687100	-0.8262913798824724
chr1	100686200	100687200	-0.3877239997866195
chr1	100686400	100687400	0.7571983666741754
chr1	100686500	100687500	0.9153531214570216
chr1	100686600	100687600	1.7693178951800694
chr1	100686700	100687700	1.0682695549909649
chr1	100686800	100687800	0.2571144465850285
chr1	100686900	100687900	-0.10056623410983884
chr1	100687000	100688000	-0.7639519866446296
chr1	100687100	100688100	-1.2537837499210358
chr1	100687200	100688200	-1.6581667619587797
chr1	100687300	100688300	-2.852693763630017
chr1	100687400	100688400	-2.9490158220856832
chr1	100687500	100688500	-2.7111906593955486
chr1	100687600	100688600	-3.1939234548791484
chr1	100688800	100689800	-1.0974816731570307
chr1	100688900	100689900	-1.5202345771745414
chr1	100689000	100690000	-2.0118256004144994
chr1	100689100	100690100	-1.9847424007073269
chr1	100689200	100690200	-2.4648457335381257
chr1	100689300	100690300	-2.2129982187844885
chr1	100689400	100690400	-2.0886624602769
chr1	100689500	100690500	-2.368302765976498
chr1	100689600	100690600	-2.9353655816711823
chr1	100689700	100690700	-3.4315095678530114
chr1	100689800	100690800	-2.9498007626748737
chr1	100689900	100690900	-3.3706000851851097
chr1	100690000	100691000	-2.8751390283877676
chr1	100690100	100691100	-2.97903690433591
chr1	100690200	100691200	-2.4059139941986127
chr1	100690300	100691300	-2.9794710829995443
chr1	100690400	100691400	-3.4227929717776093
chr1	100690500	100691500	-4.055837533905296
chr1	100690600	100691600	-3.89329577579289
chr1	100690700	100691700	-3.4901164225365777
chr1	100690800	100691800	-4.226935405481007
chr1	100690900	100691900	-3.460839937037844
chr1	100691000	100692000	-3.58056981920112
chr1	100691100	100692100	-4.078736504903792
chr1	100691200	100692200	-4.628151550581887
chr1	100691300	100692300	-4.523269973874238
chr1	100691400	100692400	-3.8927781938963686
chr1	100691500	100692500	-3.528122635782503
chr1	100691600	100692600	-3.4412144612712066
chr1	100691700	100692700	-3.702264728427096
chr1	100691800	100692800	-3.96039829045048
chr1	100691900	100692900	-4.1827649502923565
chr1	100692000	100693000	-4.129238780210418
chr1	100692100	100693100	-3.6719343240060733
chr1	100692200	100693200	-3.4226071636779647
chr1	100692300	100693300	-3.29704914124399
chr1	100693400	100694400	-5.656105191884725
chr1	100693500	100694500	-5.625930225693321
chr1	100693600	100694600	-5.468914261770758
chr1	100693700	100694700	-5.112741046331585
chr1	100693800	100694800	-5.235810290093947
chr1	100693900	100694900	-5.350674682423975
chr1	100694000	100695000	-5.0840755300559595
chr1	100694100	100695100	-5.126649961989691
chr1	100694200	100695200	-4.916484888218452
chr1	100694300	100695300	-3.359286482399986
chr1	100694400	100695400	-3.0523626705205813
chr1	100694500	100695500	-2.831050205737018
chr1	100694600	100695600	-2.873238857188632
chr1	100694700	100695700	-2.4076830903224917
chr1	100694800	100695800	-1.2620142457943868
chr1	100694900	100695900	-1.1224884399104178
chr1	100695000	100696000	-1.6745475465321729
chr1	100695100	100696100	-1.8879846578673347
chr1	100695200	100696200	-2.5091945127257165
chr1	100695300	100696300	-2.4665494603992806
chr1	100695400	100696400	-2.5247341882571024
chr1	100695500	100696500	-2.9389976149711523
chr1	100695600	100696600	-2.2175777978503914
chr1	100695700	100696700	-2.488410032201899
chr1	100695800	100696800	-3.1767465429156783
chr1	100695900	100696900	-3.101127857814745
chr1	100696000	100697000	-2.6823596759120143
chr1	100696100	100697100	-2.048776679093921
chr1	100696200	100697200	-2.4941700292914906
chr1	100696300	100697300	-2.9600280998193744
chr1	100696400	100697400	-3.4945974031427234
chr1	100696500	100697500	-3.4747681495013603
chr1	100696600	100697600	-4.800503151833325
chr1	100696700	100697700	-5.764447255360649
chr1	100696800	100697800	-5.910275181492191
chr1	100696900	100697900	-5.624236222360159
chr1	100697000	100698000	-5.798285741023523
chr1	100697100	100698100	-6.303626962098746
chr1	100697200	100698200	-6.048173830739036
chr1	100697300	100698300	-5.448013435222821
chr1	100697400	100698400	-4.487657656095745
chr1	100697500	100698500	-4.011931430127822
chr1	100697600	100698600	-3.852093414153973
chr1	100697700	100698700	-3.14824489243433
chr1	100697800	100698800	-3.3559244886382364
chr1	100697900	100698900	-2.9838616229266184
chr1	100698000	100699000	-2.189847313051167
chr1	100698100	100699100	-2.236046720571361
chr1	100698200	100699200	-0.967929257140374
chr1	100698300	100699300	-1.5417117577867847
chr1	100698400	100699400	-1.987567446685912
chr1	100698500	100699500	-2.5871501254538414
chr1	100698600	100699600	-2.626778595497661
chr1	100698700	100699700	-2.5173980431813363
chr1	100698800	100699800	-2.0692313642409017
chr1	100698900	100699900	-2.3107590468789514
chr1	100699000	100700000	-2.8496692201328298
chr1	100699100	100700100	-2.4390002574451612
chr1	100699200	100700200	-3.621610381355685
chr1	100699300	100700300	-3.153887285856772
chr1	100699400	100700400	-3.3100682501136447
chr1	100699500	100700500	-3.302509710312968
chr1	100699600	100700600	-3.3547153792145696
chr1	100699700	100700700	-3.4285760307382565
chr1	100699800	100700800	-2.8881057192019566
chr1	100699900	100700900	-2.7573312795186444
chr1	100700000	100701000	-2.042560689097992
chr1	100700100	100701100	-2.6348962567991534
chr1	100700200	100701200	-2.0086189048845906
chr1	100700300	100701300	-3.102088481076353
chr1	100700400	100701400	-3.1324942849417265
chr1	100700500	100701500	-3.4174177301989417
chr1	100700600	100701600	-3.1578912752238075
chr1	100700700	100701700	-3.067218964086248
chr1	100700800	100701800	-3.4448670126607994
chr1	100700900	100701900	-3.1781984176098947
chr1	100701000	100702000	-2.97329036128971
chr1	100701100	100702100	-2.6828432391782173
chr1	100701200	100702200	-3.3766486899828485
chr1	100701300	100702300	-2.944186197291323
chr1	100701400	100702400	-2.7124676892339337
chr1	100701500	100702500	-2.0032711235135707
chr1	100701600	100702600	-1.195517799191935
chr1	100701700	100702700	-0.9739531871848208
chr1	100701800	100702800	-1.0337871925473403
chr1	100701900	100702900	-1.3269987863332464
chr1	100702000	100703000	-1.5162481181024698
chr1	100702100	100703100	-1.054290794707276
chr1	100702200	100703200	-0.07320344794998679
chr1	100702300	100703300	-0.10516526053168422
chr1	100702400	100703400	0.3110980644052921
chr1	100702500	100703500	0.3705633535341937
chr1	100702600	100703600	0.4282535322132989
chr1	100702700	100703700	0.7962860026406463
chr1	100702800	100703800	1.0571909608726917
chr1	100702900	100703900	0.7861004635441753
chr1	100703000	100704000	0.503170809559504
chr1	100703100	100704100	-0.3031271313616247
chr1	100703200	100704200	-0.7817060318347618
chr1	100703300	100704300	-0.4523170522130332
chr1	100703400	100704400	-0.7702138863635549
chr1	100703500	100704500	-0.9354115875144152
chr1	100703600	100704600	-1.5731657957208656
chr1	100703700	100704700	-2.3852328800842533
chr1	100703800	100704800	-1.978645137283432
chr1	100703900	100704900	-1.5349181763327708
chr1	100704000	100705000	-1.6179692761579059
chr1	100704100	100705100	-1.0196891171281592
chr1	100704200	100705200	-0.7433174771864632
chr1	100704300	100705300	-1.1766008675501634
chr1	100704400	100705400	-0.5923857175302211
chr1	100704500	100705500	-0.14306882905898535
chr1	100704600	100705600	0.0820992117037088
chr1	100704700	100705700	-0.01918446720895256
chr1	100704800	100705800	-1.0513404989550463
chr1	100704900	100705900	-1.4534149535219958
chr1	100705000	100706000	-1.6030343655522814
chr1	100705100	100706100	-1.4574209618960197
chr1	100705200	100706200	-1.8598512056537653
chr1	100705300	100706300	-1.0234000862297048
chr1	100705400	100706400	-1.3061327079374745
chr1	100705500	100706500	-1.1230285405408569
chr1	100705600	100706600	-1.0969250484453772
chr1	100705700	100706700	-0.685301848069979
chr1	100705800	100706800	-0.009588860398076968
chr1	100705900	100706900	0.06307373767610727
chr1	100706000	100707000	0.1436428756526718
chr1	100706100	100707100	0.004993153549906178
chr1	100706200	100707200	0.4828969095294018
chr1	100706300	100707300	-0.05530428585443024
chr1	100706400	100707400	0.045611318527787284
chr1	100706500	100707500	-0.6686460886454239
chr1	100706600	100707600	-0.7445580523972517
chr1	100706700	100707700	-0.2546497312509
chr1	100706800	100707800	-0.9810434970540842
chr1	100706900	100707900	-0.7205989568060831
chr1	100707000	100708000	-0.11896619734550837
chr1	100707100	100708100	-0.13416739832058286
chr1	100707200	100708200	-0.8518135885592389
chr1	100707300	100708300	-0.18370697794465835
chr1	100707400	100708400	-0.7842453936804474
chr1	100707500	100708500	-0.9986078187845044
chr1	100707600	100708600	-1.013495763742852
chr1	100707700	100708700	-1.7865571427579299
chr1	100707800	100708800	-0.9359115354132579
chr1	100707900	100708900	-1.1128634758963831
chr1	100708000	100709000	-1.6090778504796206
chr1	100708100	100709100	-1.740398272373092
chr1	100708200	100709200	-0.9861930408122456
chr1	100708300	100709300	-0.8240782790054515
chr1	100708400	100709400	-0.5423466660671539
chr1	100708500	100709500	0.19319368581441407
chr1	100708600	100709600	0.3325651758247292
chr1	100708700	100709700	0.2267517814296465
chr1	100708800	100709800	0.030423606559176163
chr1	100708900	100709900	0.6369895740291072
chr1	100709000	100710000	1.2484391435224143
chr1	100709100	100710100	1.2629732013019959
chr1	100709200	100710200	0.9936076293815772
chr1	100709300	100710300	0.19791432815632004
chr1	100709400	100710400	0.2460662212559469
chr1	100709500	100710500	-0.30009539063496865
chr1	100709600	100710600	-0.5696148900948119
chr1	100709700	100710700	-0.013666986342949423
chr1	100709800	100710800	0.5218452187965894
chr1	100709900	100710900	-0.2655586722525213
chr1	100710000	100711000	-1.1363115644885966
chr1	100710100	100711100	-1.0699733685152877
chr1	100710200	100711200	-1.027309483241045
chr1	100710300	100711300	-1.3038369156322869
chr1	100710400	100711400	-1.4669285706866555
chr1	100710500	100711500	-1.068379880740437
chr1	100710600	100711600	-1.1877585286943475
chr1	100710700	100711700	-2.0206394936722947
chr1	100710800	100711800	-2.7535275371758106
chr1	100710900	100711900	-2.273740996678673
chr1	100711000	100712000	-2.273453830562066
chr1	100711100	100712100	-1.8539567166656623
chr1	100711200	100712200	-1.761332188128974
chr1	100711300	100712300	-0.9475810789948356
chr1	100711400	100712400	-0.822252531293476
chr1	100711500	100712500	-1.207277454013788
chr1	100711600	100712600	-1.5104180302490833
chr1	100711700	100712700	-0.7728441413278121
chr1	100711800	100712800	-0.8435141271846268
chr1	100711900	100712900	-1.2854432740709187
chr1	100712000	100713000	-0.9887915484294685
chr1	100712100	100713100	-1.5401382549498868
chr1	100712200	100713200	-1.4583762964124798
chr1	100712300	100713300	-1.1937246841925335
chr1	100712400	100713400	-1.4272899956550809
chr1	100712500	100713500	-1.1409185629412872
chr1	100712600	100713600	-0.8269090302431951
chr1	100712700	100713700	-0.9599728939634128
chr1	100712800	100713800	-0.7223420381523874
chr1	100712900	100713900	-0.3189877986172836
chr1	100713000	100714000	-0.6079604396504232
chr1	100713100	100714100	-0.2866010090638168
chr1	100713200	100714200	-0.8959426945690134
chr1	100713300	100714300	-1.782890824117524
chr1	100713400	100714400	-1.8724393798016101
chr1	100713500	100714500	-1.4677789298917716
chr1	100713600	100714600	-1.0878790950902697
chr1	100713700	100714700	-1.245954116186312
chr1	100713800	100714800	-1.3352716129839437
chr1	100713900	100714900	-1.195886227938851
chr1	100714000	100715000	-0.6063750363886566
chr1	100714100	100715100	-0.7108025020652048
chr1	100714200	100715200	0.3291918630963366
chr1	100714300	100715300	0.4303756629445287
chr1	100714400	100715400	0.404663614730156
chr1	100714500	100715500	-0.19065142248616385
chr1	100714600	100715600	-0.7603012814943906
chr1	100714700	100715700	-1.121880843984396
chr1	100714800	100715800	-1.4495353797340775
chr1	100714900	100715900	-1.4940416629266096
chr1	100715000	100716000	-1.9734176677163573
chr1	100715100	100716100	-2.214584066459346
chr1	100715200	100716200	-3.0645793996540007
chr1	100715300	100716300	-2.7749562912318564
chr1	100715400	100716400	-2.553196848487973
chr1	100715500	100716500	-2.25625471414435
chr1	100715600	100716600	-1.867068012066205
chr1	100715700	100716700	-1.1041137440970217
chr1	100715800	100716800	-0.8579849394232955
chr1	100715900	100716900	-0.4868912545306147
chr1	100716000	100717000	-0.26889180936123425
chr1	100716100	100717100	0.3318103156369904
chr1	100716200	100717200	1.0836640893140892
chr1	100716300	100717300	1.4361425753687609
chr1	100716400	100717400	2.151004613233229
chr1	100716500	100717500	2.0363035458595977
chr1	100716600	100717600	1.7428620139044535
chr1	100716700	100717700	1.7417766010827798
chr1	100716800	100717800	1.64937899328453
chr1	100716900	100717900	0.8098858871451229
chr1	100717000	100718000	1.0110587016515395
chr1	100717100	100718100	0.5913769898557286
chr1	100717200	100718200	-0.2367945303157437
chr1	100717300	100718300	-0.12273705941075032
chr1	100717400	100718400	-0.42441657784405495
chr1	100717500	100718500	-0.4097682069433927
chr1	100717600	100718600	0.1047065578576122
chr1	100717700	100718700	-0.037698893798991766
chr1	100717800	100718800	-0.14355236304077953
chr1	100717900	100718900	-0.383194808236594
chr1	100718000	100719000	-0.6784904071955865
chr1	100718100	100719100	-0.5599762701450165
chr1	100718200	100719200	0.20753107448903246
chr1	100718300	100719300	-0.6226087296012979
chr1	100718400	100719400	-1.4810771547591417
chr1	100718500	100719500	-2.121440043092748
chr1	100718600	100719600	-2.8700120713382544
chr1	100718700	100719700	-4.048109646593315
chr1	100718800	100719800	-4.2062209096454914
chr1	100718900	100719900	-3.45051283323792
chr1	100719000	100720000	-2.8409270692551005
chr1	100719100	100720100	-3.0065540809930416
chr1	100719200	100720200	-2.942481750856377
chr1	100719300	100720300	-2.4810098963687337
chr1	100719400	100720400	-1.6472161033625896
chr1	100719500	100720500	-1.039187848600914
chr1	100719600	100720600	-0.1464405988846545
chr1	100719700	100720700	1.2923803967368654
chr1	100719800	100720800	2.336851436999392
chr1	100719900	100720900	2.4349026388951915
chr1	100720000	100721000	2.435874161832525
chr1	100720100	100721100	2.8598199346288995
chr1	100720200	100721200	2.7254400272766857
chr1	100720300	100721300	2.1828971668581842
chr1	100720400	100721400	1.984551862140728
chr1	100720500	100721500	1.809796535480779
chr1	100720600	100721600	1.7031683695395419
chr1	100720700	100721700	1.415083798081153
chr1	100720800	100721800	1.1541984781067287
chr1	100720900	100721900	1.2132755584038086
chr1	100721000	100722000	0.8918014235680817
chr1	100721100	100722100	0.08100974887209311
chr1	100721200	100722200	0.3331121474715488
chr1	100721300	100722300	1.2131503652034197
chr1	100721400	100722400	1.1366348500521577
chr1	100721500	100722500	1.0789397009315351
chr1	100721600	100722600	0.8712349138392121
chr1	100721700	100722700	0.6891484226009799
chr1	100721800	100722800	-0.037673232440429
chr1	100721900	100722900	-0.10622281356727267
chr1	100722000	100723000	0.22867586945627708
chr1	100722100	100723100	1.2542823638424858
chr1	100722200	100723200	0.8701800799880814
chr1	100722300	100723300	0.10827969076959147
chr1	100722400	100723400	-0.4543593894915618
chr1	100722500	100723500	-0.9861111646963844
chr1	100722600	100723600	-0.8973976062546242
chr1	100722700	100723700	-1.2280019363848798
chr1	100722800	100723800	-0.1308683836743298
chr1	100722900	100723900	-0.4181216932574109
chr1	100723000	100724000	-1.0981221152498895
chr1	100723100	100724100	-1.9554277779898868
chr1	100723200	100724200	-1.8210427043526989
chr1	100723300	100724300	-1.6975870349765827
chr1	100723400	100724400	-0.9866112126951412
chr1	100723500	100724500	-0.34137040360054194
chr1	100723600	100724600	-0.37209994748473896
chr1	100723700	100724700	0.1373186955069543
chr1	100723800	100724800	-0.12967623266935735
chr1	100723900	100724900	-0.12628241876625582
chr1	100724000	100725000	0.7342326262784662
chr1	100724100	100725100	1.1585053641984655
chr1	100724200	100725200	0.9083431315785316
chr1	100724300	100725300	1.3460275639466572
chr1	100724400	100725400	1.390205982853312
chr1	100724500	100725500	0.9611856959190588
chr1	100724600	100725600	0.24117093577103635
chr1	100724700	100725700	0.37075455426210907
chr1	100724800	100725800	-0.00806045698760828
chr1	100724900	100725900	0.28869499150394745
chr1	100725000	100726000	0.12777556377133192
chr1	100725100	100726100	-0.13015644160498455
chr1	100725200	100726200	-0.1429267678377606
chr1	100725300	100726300	0.1596311984158957
chr1	100725400	100726400	-0.2433055963726094
chr1	100725500	100726500	0.6622380975175868
chr1	100725600	100726600	1.2210806353918275
chr1	100725700	100726700	0.4217150259237615
chr1	100725800	100726800	0.6047409369362495
chr1	100725900	100726900	0.6690347967410363
chr1	100726000	100727000	0.3203861981562795
chr1	100726100	100727100	0.9063424497197232
chr1	100726200	100727200	0.9706250767211554
chr1	100726300	100727300	1.2683212084571631
chr1	100726400	100727400	1.6279926516812515
chr1	100726500	100727500	0.5769561632424296
chr1	100726600	100727600	1.0057271349819965
chr1	100726700	100727700	1.819686095707396
chr1	100726800	100727800	0.8032514133692054
chr1	100726900	100727900	0.414932377414859
chr1	100727000	100728000	-0.029889764484023713
chr1	100727100	100728100	0.0623693366398104
chr1	100727200	100728200	0.22049539199906304
chr1	100727300	100728300	0.006035706826518015
chr1	100727400	100728400	0.20475871237337315
chr1	100727500	100728500	0.5447231003508255
chr1	100727600	100728600	0.6787923413423725
chr1	100727700	100728700	0.09511422181545864
chr1	100727800	100728800	1.1607290389462588
chr1	100727900	100728900	1.4277183362976014
chr1	100728000	100729000	2.253593891444019
chr1	100728100	100729100	1.9942936438820005
chr1	100728200	100729200	2.4393675063028866
chr1	100728300	100729300	2.2001057217356514
chr1	100728400	100729400	2.1908737967434653
chr1	100728500	100729500	2.6776265646098425
chr1	100728600	100729600	2.2977280237617568
chr1	100728700	100729700	2.1844171330761823
chr1	100728800	100729800	1.94535600518881
chr1	100728900	100729900	2.2514257615930764
chr1	100729000	100730000	2.0667181776478363
chr1	100729100	100730100	1.7225535637513838
chr1	100729200	100730200	1.6654123740903473
chr1	100729300	100730300	1.5254847418914177
chr1	100729400	100730400	0.9531837145564778
chr1	100729500	100730500	0.3625440592400441
chr1	100729600	100730600	-0.14727151350972598
chr1	100729700	100730700	0.3980175759588085
chr1	100729800	100730800	-0.2122852794035463
chr1	100729900	100730900	-0.62507117280473
chr1	100730000	100731000	0.11205224125000256
chr1	100730100	100731100	0.13108715301176554
chr1	100730200	100731200	0.10070119928299333
chr1	100730300	100731300	0.33633481344779764
chr1	100730400	100731400	1.2888686950425023
chr1	100730500	100731500	2.600072005853068
chr1	100730600	100731600	3.4552489623232234
chr1	100730700	100731700	3.802746318739002
chr1	100730800	100731800	5.39454789786563
chr1	100730900	100731900	5.417038641730088
chr1	100731000	100732000	4.15510917401444
chr1	100731100	100732100	3.856776913717482
chr1	100731200	100732200	3.2099272995932724
chr1	100731300	100732300	2.3366779718627195
chr1	100731400	100732400	1.6065045923056265
chr1	100731500	100732500	1.4878347849695428
chr1	100731600	100732600	1.5692651968579219
chr1	100731700	100732700	1.6263821045594524
chr1	100731800	100732800	0.8405141606447369
chr1	100731900	100732900	0.5116942662466921
chr1	100732000	100733000	0.7268967358636086
chr1	100732100	100733100	1.0617241301835738
chr1	100732200	100733200	1.8239456126297235
chr1	100732300	100733300	1.7669590671103887
chr1	100732400	100733400	1.5023787770549577
chr1	100732500	100733500	0.6707463681220556
chr1	100732600	100733600	-0.3947723439341628
chr1	100732700	100733700	-0.5983910093843269
chr1	100732800	100733800	-0.4469793818818874
chr1	100732900	100733900	0.3970735557488633
chr1	100733000	100734000	0.5662222371256825
chr1	100733100	100734100	0.8393700012258143
chr1	100733200	100734200	0.03654063097456802
chr1	100733300	100734300	1.0234597702039179
chr1	100733400	100734400	1.2072113783461154
chr1	100733500	100734500	1.4693405726271314
chr1	100733600	100734600	2.558873432750082
chr1	100733700	100734700	2.8530304186472963
chr1	100733800	100734800	3.0888173459156483
chr1	100733900	100734900	2.698793268221982
chr1	100734000	100735000	2.6150008045817223
chr1	100734100	100735100	2.7374533444604827
chr1	100734200	100735200	2.935905589087873
chr1	100734300	100735300	2.633505226815549
chr1	100734400	100735400	3.146329043653571
chr1	100734500	100735500	3.530580435759904
chr1	100734600	100735600	2.779210625265001
chr1	100734700	100735700	2.094571488051188
chr1	100734800	100735800	2.0264202628405137
chr1	100734900	100735900	2.1891733874296766
chr1	100735000	100736000	1.966077331767427
chr1	100735100	100736100	1.7579057210900095
chr1	100735200	100736200	1.9590562591084841
chr1	100735300	100736300	1.3525879110773875
chr1	100735400	100736400	0.3622282543182777
chr1	100735500	100736500	-0.33876667914255537
chr1	100735600	100736600	-0.701942510714011
chr1	100735700	100736700	-0.8848488171987119
chr1	100735800	100736800	-1.3282097311833134
chr1	100735900	100736900	-0.6099045024320805
chr1	100736000	100737000	0.4195720803179372
chr1	100736100	100737100	0.0976108968120378
chr1	100736200	100737200	-0.30539803398708404
chr1	100736300	100737300	0.4769484355071239
chr1	100736400	100737400	1.1194016835348974
chr1	100736500	100737500	0.8148347844797567
chr1	100736600	100737600	1.5752218406159455
chr1	100736700	100737700	1.706996152299027
chr1	100736800	100737800	1.3057792683236438
chr1	100736900	100737900	0.500986272972449
chr1	100737000	100738000	-0.4537298798642326
chr1	100737100	100738100	-0.6817461838057987
chr1	100737200	100738200	-0.4977833256696866
chr1	100737300	100738300	-0.984556593933286
chr1	100737400	100738400	-1.3858269488290584
chr1	100737500	100738500	-0.937103853657152
chr1	100737600	100738600	-1.3781747375706022
chr1	100737700	100738700	-1.897525036646792
chr1	100737800	100738800	-0.8517218859740806
chr1	100737900	100738900	-0.953553284718086
chr1	100738000	100739000	-0.6334353007977966
chr1	100738100	100739100	-0.688195670746665
chr1	100738200	100739200	-0.8929364821989372
chr1	100738300	100739300	-0.6523933837168718
chr1	100738400	100739400	-0.7815789813589786
chr1	100738500	100739500	-0.6394029636339514
chr1	100742000	100743000	-1.7225463907899503
chr1	100742100	100743100	-1.7043889382024746
chr1	100742200	100743200	-1.96476237413414
chr1	100742300	100743300	-1.5989188543990476
chr1	100742400	100743400	-1.755333790527609
chr1	100742500	100743500	-0.8439867638563558
chr1	100742600	100743600	-0.5806482941415271
chr1	100743700	100744700	-0.9383900065811126
chr1	100743800	100744800	-0.9427237194885878
chr1	100743900	100744900	-0.9631435060472386
chr1	100744000	100745000	-0.9674320789426989
chr1	100744100	100745100	-0.7525763600479008
chr1	100744200	100745200	-0.7380818374453296
chr1	100744300	100745300	-0.7740033390948552
chr1	100744400	100745400	-0.9475443667049956
chr1	100744500	100745500	-0.8919492191558461
chr1	100744600	100745600	-0.25757436251326365
chr1	100744700	100745700	-0.13315915438229833
chr1	100744800	100745800	-0.022072888725433924
chr1	100744900	100745900	0.23855000704433754
chr1	100745000	100746000	0.3039802619120348
chr1	100745100	100746100	0.43272230036785175
chr1	100745200	100746200	0.4242302530775496
chr1	100745300	100746300	0.6078370383015773
chr1	100745400	100746400	0.5693079943229858
chr1	100745500	100746500	0.654165829128605
chr1	100746600	100747600	-0.3943441858952785
chr1	100746700	100747700	-0.04373963240165709
chr1	100746800	100747800	-0.11809141400995607
chr1	100746900	100747900	-0.28368664298353186
chr1	100747000	100748000	-1.062943698258801
chr1	100747100	100748100	-1.4072021737594678
chr1	100747200	100748200	-1.4605012274019515
chr1	100747300	100748300	-1.8918139582064144
chr1	100747400	100748400	-1.8977056744946248
chr1	100747500	100748500	-1.2099532433115217
chr1	100747600	100748600	-1.104146594081274
chr1	100747700	100748700	-0.6748307888220921
chr1	100747800	100748800	-0.9175995153074116
chr1	100747900	100748900	-0.5721986769425187
chr1	100749000	100750000	-1.0598793296406532
chr1	100749100	100750100	-1.181665154794401
chr1	100749200	100750200	-1.079735324267137
chr1	100749300	100750300	-1.1472831036305329
chr1	100749400	100750400	-0.8819948949384454
chr1	100749500	100750500	-1.5661621471003937
chr1	100749600	100750600	-0.9628716651437432
chr1	100749700	100750700	0.10359812196223148
chr1	100749800	100750800	0.26149216675385506
chr1	100749900	100750900	0.17728145000961393
chr1	100750000	100751000	1.067375593998408
chr1	100750100	100751100	0.8794456385714768
chr1	100750200	100751200	0.3596622311098233
chr1	100750300	100751300	0.7113506658305495
chr1	100751400	100752400	-1.5141472727892324
chr1	100751500	100752500	-1.4501711652812586
chr1	100751600	100752600	-1.2181747984471267
chr1	100751700	100752700	-2.1211644005477304
chr1	100751800	100752800	-1.997867230390242
chr1	100751900	100752900	-2.1206660183806147
chr1	100752000	100753000	-1.9014684059945355
chr1	100752100	100753100	-1.0699345242369953
chr1	100752200	100753200	-0.9292142801616148
chr1	100752300	100753300	-0.6686196253927795
chr1	100752400	100753400	-1.2065648583684174
chr1	100752500	100753500	-1.4360828741358886
chr1	100752600	100753600	-1.1817597496961794
chr1	100752700	100753700	-0.053359661510072084
chr1	100752800	100753800	-0.08997616094894725
chr1	100752900	100753900	0.4641229826210533
chr1	100753000	100754000	-0.024515627842660852
chr1	100753100	100754100	-0.13869482145776987
chr1	100753200	100754200	-0.8848944730751643
chr1	100753300	100754300	-1.1158490981938294
chr1	100753400	100754400	-1.1006647445449305
chr1	100753500	100754500	-0.8798754954742679
chr1	100753600	100754600	-1.1029973571067209
chr1	100753700	100754700	-1.7576262200778336
chr1	100753800	100754800	-2.097725211355616
chr1	100753900	100754900	-1.889982948693776
chr1	100754000	100755000	-2.3562613883758954
chr1	100754100	100755100	-2.5042866319877444
chr1	100754200	100755200	-2.223654410983681
chr1	100754300	100755300	-1.858190393948806
chr1	100754400	100755400	-1.3805960965692237
chr1	100754500	100755500	-1.317826492914114
chr1	100754600	100755600	-1.4622602980743733
chr1	100754700	100755700	-0.6073979122862072
chr1	100754800	100755800	0.37204871471560025
chr1	100754900	100755900	0.16946009791511155
chr1	100755000	100756000	0.6238191669158398
chr1	100755100	100756100	0.2831718538072486
chr1	100755200	100756200	0.005003212232067812
chr1	100755300	100756300	-0.3496382585190209
chr1	100755400	100756400	-0.3295929506523173
chr1	100755500	100756500	-0.012564197969423726
chr1	100755600	100756600	0.3186820765646061
chr1	100755700	100756700	-0.03408121213460297
chr1	100755800	100756800	-0.42516801550480543
chr1	100755900	100756900	-0.8982694914448606
chr1	100756000	100757000	-0.5070655808957907
chr1	100756100	100757100	-0.19059885032609125
chr1	100756200	100757200	0.15511653877171716
chr1	100756300	100757300	0.3956083876887309
chr1	100756400	100757400	-0.6105176945570121
chr1	100756500	100757500	-0.9218450155375384
chr1	100756600	100757600	-0.11241778300473992
chr1	100756700	100757700	-0.07321784077800107
chr1	100756800	100757800	0.10919987122942112
chr1	100758200	100759200	-0.6554732049318531
chr1	100758300	100759300	-0.2981745450457185
chr1	100758400	100759400	-0.7834073739811109
chr1	100758500	100759500	-0.6371558260592493
chr1	100758600	100759600	-0.5393703003984485
chr1	100758700	100759700	-0.2380254518853176
chr1	100758800	100759800	-0.6220696434531519
chr1	100758900	100759900	-0.28777632224863536
chr1	100759000	100760000	-0.15562381376662768
chr1	100759100	100760100	-0.18852336879031095
chr1	100759200	100760200	0.2773774425250695
chr1	100759300	100760300	-0.18379602435405445
chr1	100759400	100760400	-0.113616511427166
chr1	100759500	100760500	-0.38117360488792906
chr1	100759600	100760600	-0.4269125014140838
chr1	100759700	100760700	-0.4596575417651058
chr1	100759800	100760800	0.061056953157064886
chr1	100759900	100760900	-0.3145866051108692
chr1	100760800	100761800	0.1450716845604209
chr1	100760900	100761900	-0.6438845544191499
chr1	100761000	100762000	-1.7796657583543551
chr1	100761100	100762100	-1.9090608813411911
chr1	100761200	100762200	-1.5163180677771737
chr1	100761300	100762300	-1.404722496822021
chr1	100761400	100762400	-1.6811130506163847
chr1	100761500	100762500	-1.921419559268859
chr1	100761600	100762600	-2.260477175390601
chr1	100761700	100762700	-2.4522062527626707
chr1	100761800	100762800	-2.5466028364655524
chr1	100761900	100762900	-2.0623851521885648
chr1	100762000	100763000	-1.4238179410506604
chr1	100762100	100763100	-0.9378946658672734
chr1	100762200	100763200	-1.226114012998711
chr1	100762300	100763300	-1.9439648486772536
chr1	100762400	100763400	-1.6265122384930688
chr1	100762500	100763500	-1.343900538876058
chr1	100762600	100763600	-1.5913609269821232
chr1	100762700	100763700	-2.1321294443088625
chr1	100762800	100763800	-2.3254419737813583
chr1	100762900	100763900	-1.7936225746944874
chr1	100763000	100764000	-1.3752269319160066
chr1	100763100	100764100	-1.2451080508842196
chr1	100763200	100764200	-1.302989784224499
chr1	100763300	100764300	-1.1635302496914866
chr1	100763400	100764400	-1.2756756802114528
chr1	100763500	100764500	-1.64167862202613
chr1	100763600	100764600	-1.1305211439182759
chr1	100763700	100764700	-0.7975559926022907
chr1	100763800	100764800	0.302878476953343
chr1	100763900	100764900	-0.21620794500384835
chr1	100764000	100765000	0.06895704979850023
chr1	100764100	100765100	-0.1008374143026573
chr1	100764200	100765200	-0.4245763849164347
chr1	100764300	100765300	-0.28911660689310353
chr1	100764400	100765400	0.3454070698663844
chr1	100764500	100765500	0.6499695834337882
chr1	100764600	100765600	0.2586767678060909
chr1	100764700	100765700	0.3265583049714299
chr1	100764800	100765800	-0.3547672960194301
chr1	100764900	100765900	-0.24762133363645106
chr1	100765000	100766000	-0.4131557358061359
chr1	100765100	100766100	-0.3035141503060906
chr1	100765200	100766200	-0.08226947359851387
chr1	100765300	100766300	-0.15230829585374495
chr1	100765400	100766400	-0.6251061537503825
chr1	100765500	100766500	-0.4010406107969028
chr1	100765600	100766600	-0.1895996115338021
chr1	100765700	100766700	-1.0240159488232663
chr1	100765800	100766800	-1.013871727591502
chr1	100765900	100766900	-0.5807955370047588
chr1	100766000	100767000	-0.9058474610870892
chr1	100766100	100767100	-1.0711433940975348
chr1	100766200	100767200	-1.172512801943421
chr1	100766300	100767300	-1.0410191346054092
chr1	100766400	100767400	-0.5632357253561068
chr1	100766500	100767500	-0.7469978122073614
chr1	100766600	100767600	-0.5473704436788266
chr1	100767500	100768500	0.014252510405982856
chr1	100767600	100768600	-0.7195577458302586
chr1	100767700	100768700	-1.007384322843502
chr1	100767800	100768800	-1.288220790695575
chr1	100767900	100768900	-0.8435270852977715
chr1	100768000	100769000	-1.8177069193018207
chr1	100768100	100769100	-1.702917790861179
chr1	100768200	100769200	-1.6456930666531082
chr1	100768300	100769300	-1.6322371506458715
chr1	100768400	100769400	-2.4232072327814715
chr1	100768500	100769500	-1.571940629125082
chr1	100768600	100769600	-1.1899562577178375
chr1	100768700	100769700	-1.7035669780207967
chr1	100768800	100769800	-1.3295641788480892
chr1	100768900	100769900	-0.5431929584422249
chr1	100769000	100770000	0.47860842856740093
chr1	100769100	100770100	-0.2240028415615916
chr1	100769200	100770200	-0.26161686325118744
chr1	100769300	100770300	-0.4634771913884119
chr1	100769400	100770400	0.0008270014354643081
chr1	100769500	100770500	0.2841236305750577
chr1	100769600	100770600	0.4032042238231715
chr1	100769700	100770700	0.5596433735057845
chr1	100769800	100770800	0.6473851244271982
chr1	100769900	100770900	-0.003022629214713075
chr1	100770000	100771000	-0.044953075199073426
chr1	100770100	100771100	0.7982379702955523
chr1	100770200	100771200	0.7050148813927156
chr1	100770300	100771300	-0.13710854414267454
chr1	100770400	100771400	-0.1424639475976805
chr1	100770500	100771500	-0.2609559906694206
chr1	100770600	100771600	-0.6266987113911449
chr1	100770700	100771700	0.4428591622819984
chr1	100770800	100771800	0.4294449407395363
chr1	100770900	100771900	0.13063195208093448
chr1	100771000	100772000	0.307497035387555
chr1	100771100	100772100	0.18274734226750994
chr1	100771200	100772200	0.5184296524704175
chr1	100771300	100772300	0.9005017128896036
chr1	100771400	100772400	0.3702506923411118
chr1	100771500	100772500	0.1522264194971922
chr1	100771600	100772600	0.7599837253303325
chr1	100771700	100772700	0.21176848276384155
chr1	100771800	100772800	-0.33896221409446825
chr1	100771900	100772900	-0.6820659032141612
chr1	100772000	100773000	-1.1862642308549278
chr1	100772100	100773100	-1.4052630735057132
chr1	100772200	100773200	-1.8043809782517064
chr1	100772300	100773300	-1.4548347408519635
chr1	100772400	100773400	-0.9883521035985444
chr1	100772500	100773500	-1.2834798402719862
chr1	100772600	100773600	-1.6638314217450474
chr1	100772700	100773700	-1.837353479363008
chr1	100772800	100773800	-1.5188141582290655
chr1	100772900	100773900	-0.8582513778413611
chr1	100773000	100774000	-0.8293125391238758
chr1	100773100	100774100	-0.5787600192372179
chr1	100773200	100774200	-0.4143725381254689
chr1	100773300	100774300	-0.4182621362565873
chr1	100773400	100774400	-0.7247873408612965
chr1	100773500	100774500	-0.5832961438530048
chr1	100773600	100774600	-0.5835594171578752
chr1	100774700	100775700	-1.515758850352664
chr1	100774800	100775800	-1.5725487007149503
chr1	100774900	100775900	-1.475935976400114
chr1	100775000	100776000	-1.6284891058384947
chr1	100775100	100776100	-1.103421337846002
chr1	100775200	100776200	-1.486142344699371
chr1	100775300	100776300	-1.5603062486798305
chr1	100775400	100776400	-1.9272209374746008
chr1	100775500	100776500	-1.4759130131233842
chr1	100775600	100776600	-0.5531330302364302
chr1	100775700	100776700	-0.22445790650830846
chr1	100775800	100776800	-0.04586512642531464
chr1	100775900	100776900	0.10345149407746182
chr1	100776000	100777000	0.46778405628215763
chr1	100776100	100777100	-0.2647211108935877
chr1	100776200	100777200	-0.28053773330876225
chr1	100776300	100777300	-0.16939405322880086
chr1	100776400	100777400	0.4699298387325368
chr1	100776500	100777500	-0.6219052339685157
chr1	100776600	100777600	-1.513264784709246
chr1	100776700	100777700	-1.441293090894386
chr1	100776800	100777800	-1.3244779539984797
chr1	100776900	100777900	-1.477695725067631
chr1	100777000	100778000	-0.8529460836613371
chr1	100777100	100778100	-0.8032509640877967
chr1	100777200	100778200	-0.5834995023482317
chr1	100777300	100778300	-0.5105977707711677
chr1	100777400	100778400	-1.1344733067505297
chr1	100778100	100779100	-2.817953247423312
chr1	100778200	100779200	-2.9215631085526206
chr1	100778300	100779300	-2.297354904709983
chr1	100778400	100779400	-1.9030552530396057
chr1	100778500	100779500	-1.8098587156678112
chr1	100778600	100779600	-1.2437821327152805
chr1	100778700	100779700	-0.4523492557405941
chr1	100778800	100779800	0.33344177441289297
chr1	100778900	100779900	-0.197666154887696
chr1	100779000	100780000	0.04532711320046341
chr1	100779100	100780100	0.3991845951402468
chr1	100779200	100780200	0.5932499199057749
chr1	100779300	100780300	0.14079049128584378
chr1	100779400	100780400	0.3575530409535729
chr1	100779500	100780500	0.24661173407697906
chr1	100779600	100780600	0.3637088459455928
chr1	100779700	100780700	0.4185359799633541
chr1	100779800	100780800	0.7922537133627924
chr1	100779900	100780900	1.2722561143477271
chr1	100780000	100781000	1.1558388601834702
chr1	100780100	100781100	0.2098646284446313
chr1	100780200	100781200	-0.1963001940382356
chr1	100780300	100781300	-0.37350053469424
chr1	100780400	100781400	-0.3852056505214948
chr1	100780500	100781500	-0.5636594887607552
chr1	100780600	100781600	-0.3893655413799068
chr1	100780700	100781700	-0.3886559709480424
chr1	100780800	100781800	-0.6235604831862499
chr1	100780900	100781900	-1.0762170720631468
chr1	100781000	100782000	-1.7549256812200615
chr1	100781100	100782100	-2.2178829385221306
chr1	100781200	100782200	-1.7213755852569677
chr1	100781300	100782300	-1.3115799598773927
chr1	100781400	100782400	-1.8662502685239937
chr1	100781500	100782500	-2.1744566280128943
chr1	100781600	100782600	-2.2051509545974435
chr1	100781700	100782700	-2.451388474036812
chr1	100781800	100782800	-3.0141018328334326
chr1	100781900	100782900	-3.129470715816685
chr1	100782000	100783000	-2.5816418218888315
chr1	100782100	100783100	-2.4546967269318127
chr1	100782200	100783200	-3.3336313013187837
chr1	100782300	100783300	-3.3848263508653598
chr1	100782400	100783400	-2.3226004076961164
chr1	100782500	100783500	-2.106798614034944
chr1	100782600	100783600	-2.4457255490934995
chr1	100782700	100783700	-2.3695184159481744
chr1	100782800	100783800	-2.1587940548921343
chr1	100782900	100783900	-1.8121449996299719
chr1	100783000	100784000	-1.8070544878341586
chr1	100783100	100784100	-1.3447620012515655
chr1	100783200	100784200	-0.3388515520040353
chr1	100783300	100784300	-0.992591081725696
chr1	100783400	100784400	-1.6235276456592878
chr1	100783500	100784500	-0.8538242665960578
chr1	100783600	100784600	-0.8111026230173557
chr1	100783700	100784700	-1.077398998451899
chr1	100783800	100784800	-0.37178730448968417
chr1	100783900	100784900	-0.6399113960476666
chr1	100784000	100785000	-0.6655359426477607
chr1	100784100	100785100	-0.5453131027506838
chr1	100784200	100785200	-0.713233108384095
chr1	100784300	100785300	-0.4357727692578841
chr1	100784400	100785400	-0.4845290544622057
chr1	100784500	100785500	-1.0801115894106328
chr1	100784600	100785600	-1.1609122229635789
chr1	100784700	100785700	-0.8246841148567011
chr1	100784800	100785800	-0.9063905438820204
chr1	100785600	100786600	1.584467888548632
chr1	100785700	100786700	1.5624277713495132
chr1	100785800	100786800	1.497932099229324
chr1	100785900	100786900	1.0519432590133355
chr1	100786000	100787000	-0.0017218185238950716
chr1	100786100	100787100	-0.0952745836811634
chr1	100786200	100787200	-0.33662687040762235
chr1	100786300	100787300	0.15956004343132452
chr1	100786400	100787400	0.09875748806377928
chr1	100786500	100787500	-0.05045076945582943
chr1	100786600	100787600	-0.4538805900800131
chr1	100786700	100787700	-0.6007176479598512
chr1	100786800	100787800	-0.7413819451380503
chr1	100786900	100787900	-0.5417779386564961
chr1	100787000	100788000	0.4336683905640667
chr1	100787100	100788100	0.9585121897287824
chr1	100787200	100788200	0.9240649345235654
chr1	100787300	100788300	0.4351068476270525
chr1	100787400	100788400	0.4366128401485537
chr1	100787500	100788500	0.5225696359064252
chr1	100787600	100788600	1.4420101120631141
chr1	100787700	100788700	1.6614227206917374
chr1	100787800	100788800	1.8879873334352983
chr1	100787900	100788900	1.7723914460332195
chr1	100788000	100789000	1.721455666152951
chr1	100788100	100789100	1.2475038040953772
chr1	100788200	100789200	0.456470129747017
chr1	100788300	100789300	0.4160635038907352
chr1	100788400	100789400	0.3861893965471192
chr1	100788500	100789500	0.03014532454306037
chr1	100788600	100789600	-0.1952019210520258
chr1	100788700	100789700	-0.1286138786055434
chr1	100788800	100789800	-0.4965751428373424
chr1	100788900	100789900	-0.3163064994808032
chr1	100789000	100790000	-1.1551382520882798
chr1	100789100	100790100	-0.5948803806316006
chr1	100789200	100790200	-0.07926946624039166
chr1	100789300	100790300	-0.15466861707164467
chr1	100789400	100790400	0.030539728629988293
chr1	100789500	100790500	-0.02398514282237128
chr1	100789600	100790600	-0.7483407840301123
chr1	100789700	100790700	-0.8727370254722635
chr1	100789800	100790800	-0.7988326751635105
chr1	100789900	100790900	0.14759387898158294
chr1	100790000	100791000	0.6756680616452446
chr1	100790100	100791100	0.3318572121063225
chr1	100790200	100791200	0.2888188841902439
chr1	100790300	100791300	0.806134425265257
chr1	100790400	100791400	0.5066642838024399
chr1	100790500	100791500	0.6581287534534332
chr1	100790600	100791600	0.7989586059002959
chr1	100790700	100791700	0.2549490322273225
chr1	100790800	100791800	0.6202854861379186
chr1	100790900	100791900	-0.4007176710071262
chr1	100791000	100792000	-0.1227862352661804
chr1	100791100	100792100	-0.25554747404256745
chr1	100791200	100792200	-0.3424420739815888
chr1	100791300	100792300	-0.9485026884394622
chr1	100791400	100792400	-1.1818477768458744
chr1	100791500	100792500	-1.0178703735951342
chr1	100791600	100792600	-0.6717164339133361
chr1	100791700	100792700	-0.4779080202372736
chr1	100791800	100792800	-1.3819271790666672
chr1	100791900	100792900	-0.8525834147563147
chr1	100792000	100793000	-1.2414013853845314
chr1	100792100	100793100	-0.6860503941606014
chr1	100792200	100793200	-0.939697791857884
chr1	100792300	100793300	-0.07058541736040781
chr1	100792400	100793400	0.2571126835928927
chr1	100792500	100793500	-0.5040531421266593
chr1	100792600	100793600	-0.8496393339436643
chr1	100792700	100793700	-0.5210687710412634
chr1	100792800	100793800	0.5935524893658501
chr1	100792900	100793900	0.08743837902337617
chr1	100793000	100794000	0.3884949111198152
chr1	100793100	100794100	-0.04761248804404721
chr1	100793200	100794200	0.13421095308741499
chr1	100793300	100794300	-0.7853925898053314
chr1	100793400	100794400	-0.6485180907090197
chr1	100793500	100794500	0.2086384773328213
chr1	100793600	100794600	0.6974947330631405
chr1	100793700	100794700	0.12789584125039238
chr1	100793800	100794800	-0.21068336696360945
chr1	100793900	100794900	-0.1426409153807124
chr1	100794000	100795000	-0.195146106212842
chr1	100794100	100795100	-0.3422720597414313
chr1	100794200	100795200	-0.2285189805242381
chr1	100794300	100795300	0.21227280018453026
chr1	100794400	100795400	0.4087939111433804
chr1	100794500	100795500	0.1653291936207357
chr1	100794600	100795600	0.023012938396966432
chr1	100794700	100795700	0.5539151845652059
chr1	100794800	100795800	0.5166068094781889
chr1	100794900	100795900	0.14173940724956147
chr1	100795000	100796000	0.07977395158108024
chr1	100795100	100796100	-0.013104031133611438
chr1	100795200	100796200	-0.2542736664010638
chr1	100795300	100796300	-0.7200522219129638
chr1	100795400	100796400	-1.3147879878648083
chr1	100795500	100796500	-2.1969685003842776
chr1	100795600	100796600	-2.1753252110091785
chr1	100795700	100796700	-2.1706531237740254
chr1	100795800	100796800	-2.3549703407320965
chr1	100795900	100796900	-2.0537549864434257
chr1	100796000	100797000	-2.557900391202311
chr1	100796100	100797100	-2.6487172985594136
chr1	100796200	100797200	-2.502764933860563
chr1	100796300	100797300	-2.4189685345642022
chr1	100796400	100797400	-2.4787136226388404
chr1	100796500	100797500	-2.1667450297164392
chr1	100796600	100797600	-1.999754921581009
chr1	100796700	100797700	-2.1764304737990967
chr1	100796800	100797800	-1.9591887831882584
chr1	100796900	100797900	-1.9929186565382084
chr1	100797000	100798000	-1.6322983964661961
chr1	100797100	100798100	-2.3292614255574366
chr1	100797200	100798200	-2.1069520642970425
chr1	100797300	100798300	-2.0528322581574283
chr1	100797400	100798400	-1.773210519102324
chr1	100797500	100798500	-1.0891330833935358
chr1	100797600	100798600	-2.001296554780946
chr1	100797700	100798700	-2.5802094472701493
chr1	100797800	100798800	-3.036860719293958
chr1	100797900	100798900	-3.0146077298016736
chr1	100798000	100799000	-3.128602750639352
chr1	100798100	100799100	-2.681348364914818
chr1	100798200	100799200	-3.345184451118006
chr1	100798300	100799300	-2.9796020197906183
chr1	100798400	100799400	-2.8706149569902952
chr1	100798500	100799500	-3.0836807192663493
chr1	100798600	100799600	-2.280053306879496
chr1	100798700	100799700	-1.622369246486535
chr1	100798800	100799800	-1.3981912201119175
chr1	100798900	100799900	-0.9254713007630035
chr1	100799000	100800000	-0.7484287542189954
chr1	100799100	100800100	-0.019514836275806455
chr1	100799200	100800200	0.762077095939945
chr1	100799300	100800300	0.6106484577793433
chr1	100799400	100800400	0.4595025136203449
chr1	100799500	100800500	-0.18872719071557864
chr1	100799600	100800600	-1.068464313804548
chr1	100799700	100800700	-0.8586129190991001
chr1	100799800	100800800	-0.6156333824627179
chr1	100799900	100800900	-1.144368548690664
chr1	100800000	100801000	-0.8429225067191027
chr1	100800100	100801100	-1.6874240894516537
chr1	100800200	100801200	-2.6213195867831898
chr1	100800300	100801300	-3.5856261172172683
chr1	100800400	100801400	-3.610509204983506
chr1	100800500	100801500	-3.923389578886834
chr1	100800600	100801600	-2.847731948594926
chr1	100800700	100801700	-3.704733443919483
chr1	100800800	100801800	-4.1309789231755145
chr1	100800900	100801900	-4.041016795134726
chr1	100801000	100802000	-4.23779093599369
chr1	100801100	100802100	-3.8415483585550807
chr1	100801200	100802200	-3.3914034825382764
chr1	100801300	100802300	-2.7571174842637864
chr1	100801400	100802400	-3.603264216551037
chr1	100801500	100802500	-2.6545971730657567
chr1	100801600	100802600	-3.660558101806452
chr1	100801700	100802700	-3.0258996702194225
chr1	100801800	100802800	-3.6901683022693743
chr1	100801900	100802900	-3.766090082819233
chr1	100802000	100803000	-4.008662943738369
chr1	100802100	100803100	-4.564598999269188
chr1	100802200	100803200	-5.01458668070192
chr1	100802300	100803300	-5.465606869560869
chr1	100802400	100803400	-4.2731800493760765
chr1	100802500	100803500	-4.033141087155986
chr1	100802600	100803600	-3.6569686396696417
chr1	100802700	100803700	-3.4908325547670738
chr1	100802800	100803800	-2.9282845218241835
chr1	100802900	100803900	-2.726150303242541
chr1	100803000	100804000	-2.1626363438851453
chr1	100803100	100804100	-1.8454902138957057
chr1	100803200	100804200	-0.8803906975117508
chr1	100803300	100804300	0.29210558201571724
chr1	100803400	100804400	0.11043852038153802
chr1	100803500	100804500	0.07315385488666383
chr1	100803600	100804600	-0.2673608319772827
chr1	100803700	100804700	-0.6888033456800872
chr1	100803800	100804800	-0.5138147334953402
chr1	100803900	100804900	-0.049787922159688434
chr1	100804000	100805000	-0.9863287195660478
chr1	100804100	100805100	-1.0617362833564443
chr1	100804200	100805200	-1.6166567532089309
chr1	100804300	100805300	-1.8018117537971403
chr1	100804400	100805400	-1.4754742827205265
chr1	100804500	100805500	-1.545780723132956
chr1	100804600	100805600	-1.3027664835641788
chr1	100804700	100805700	-0.7032571674578865
chr1	100804800	100805800	-1.7710477757214516
chr1	100804900	100805900	-2.561439850421379
chr1	100805000	100806000	-1.8494644544703258
chr1	100805100	100806100	-1.5577413955589134
chr1	100805200	100806200	-1.3948501095222807
chr1	100805300	100806300	-1.760345942274897
chr1	100805400	100806400	-2.4075139038243742
chr1	100805500	100806500	-2.4385854651014083
chr1	100805600	100806600	-2.9485558872950954
chr1	100805700	100806700	-2.815306098006658
chr1	100805800	100806800	-1.655456916257329
chr1	100805900	100806900	-1.5288796177909694
chr1	100806000	100807000	-1.322895568730228
chr1	100806100	100807100	-1.4237481510652041
chr1	100806200	100807200	-1.3944664769314796
chr1	100806300	100807300	-1.2070972364779795
chr1	100806400	100807400	-0.6359800273362
chr1	100806500	100807500	-0.16737020912970005
chr1	100806600	100807600	0.3884568054630138
chr1	100806700	100807700	-0.06235563651649366
chr1	100806800	100807800	-0.6114549011529057
chr1	100806900	100807900	-1.1133985850668044
chr1	100807000	100808000	-1.7342202292108355
chr1	100807100	100808100	-1.284919767110286
chr1	100807200	100808200	-0.6164130228318757
chr1	100807300	100808300	-0.5253636745294722
chr1	100807400	100808400	-1.1074284211840135
chr1	100807500	100808500	-1.6060256483670314
chr1	100807600	100808600	-2.24403428943155
chr1	100807700	100808700	-1.9494875012278952
chr1	100807800	100808800	-1.4062414302353416
chr1	100807900	100808900	-0.3892893756127841
chr1	100808000	100809000	-0.024191945740143602
chr1	100808100	100809100	-0.0071659325339054345
chr1	100808200	100809200	-0.8038156839227719
chr1	100808300	100809300	-1.0769287812563897
chr1	100808400	100809400	-0.4161332371221844
chr1	100808500	100809500	-0.6474469759561458
chr1	100808600	100809600	-0.17382883991888884
chr1	100808700	100809700	-0.6569520201377609
chr1	100808800	100809800	-0.4791570219566842
chr1	100808900	100809900	-0.4577772450283572
chr1	100809000	100810000	-0.4511703548741603
chr1	100809100	100810100	-0.6894709232026998
chr1	100809200	100810200	-0.2825840107791357
chr1	100809300	100810300	-0.27673801806895343
chr1	100809400	100810400	-0.8096295128134819
chr1	100809500	100810500	-0.5912337945899124
chr1	100809600	100810600	-0.4928073540822485
chr1	100809700	100810700	-0.04283130525169061
chr1	100809800	100810800	-0.4588600278901315
chr1	100809900	100810900	-0.4877920333202373
chr1	100810000	100811000	-0.2846365700596413
chr1	100810100	100811100	0.0693330092107694
chr1	100810200	100811200	-0.270473149570124
chr1	100810300	100811300	-0.08322133674466735
chr1	100810400	100811400	-0.22574673216772798
chr1	100810500	100811500	0.4944454112451775
chr1	100810600	100811600	0.4603132695803733
chr1	100810700	100811700	0.6517723397895444
chr1	100810800	100811800	0.4111139776627146
chr1	100810900	100811900	-0.19348230709182407
chr1	100811000	100812000	-0.5018495073917663
chr1	100811100	100812100	-0.8067281535178294
chr1	100811200	100812200	-1.1423479657227091
chr1	100811300	100812300	-1.5173823818313323
chr1	100811400	100812400	-1.8055070142619003
chr1	100811500	100812500	-1.90660359148859
chr1	100811600	100812600	-2.499619747260115
chr1	100811700	100812700	-3.197557797083975
chr1	100811800	100812800	-3.2576990556603436
chr1	100811900	100812900	-2.7143054481357862
chr1	100812000	100813000	-2.4323222597021874
chr1	100812100	100813100	-2.4818392463523784
chr1	100812200	100813200	-1.8864043263285224
chr1	100812300	100813300	-1.233938713936981
chr1	100812400	100813400	-0.355669561697336
chr1	100812500	100813500	-0.5369873508535906
chr1	100813500	100814500	-2.533371554675786
chr1	100813600	100814600	-2.2813096430841364
chr1	100813700	100814700	-1.889683821772118
chr1	100813800	100814800	-1.8201911989227424
chr1	100813900	100814900	-1.7994994448718218
chr1	100814000	100815000	-0.7536356618668141
chr1	100814100	100815100	-1.1742890398994543
chr1	100814200	100815200	-1.2844761813385843
chr1	100814300	100815300	-1.5389236225706648
chr1	100814900	100815900	-0.9566081419124344
chr1	100815600	100816600	-1.4877738570282808
chr1	100815700	100816700	-0.9692593053206959
chr1	100818000	100819000	-0.6555400584720477
chr1	100818100	100819100	-1.5228666943793507
chr1	100818200	100819200	-1.4590694064966183
chr1	100819300	100820300	-1.7926835173507731
chr1	100819400	100820400	-1.581292082440106
chr1	100819500	100820500	-1.5267083884361057
chr1	100819600	100820600	-1.161288126312483
chr1	100819700	100820700	-0.8227232510101584
chr1	100819800	100820800	-1.0955956638367292
chr1	100819900	100820900	-0.6689155631561132
chr1	100820000	100821000	-1.1698680776610195
chr1	100820100	100821100	-1.8389430030157663
chr1	100820200	100821200	-1.523964853606078
chr1	100820300	100821300	-1.464416586024363
chr1	100820400	100821400	-1.4318711608454668
chr1	100820500	100821500	-2.14059415432602
chr1	100820600	100821600	-1.6977122121615111
chr1	100820700	100821700	-1.6613608868662408
chr1	100820800	100821800	-1.8821210162053128
chr1	100820900	100821900	-2.121992617502056
chr1	100821000	100822000	-1.968472489570965
chr1	100821100	100822100	-1.6752913684824091
chr1	100821200	100822200	-1.83156733188425
chr1	100821300	100822300	-2.163607680672212
chr1	100821700	100822700	-2.7056818201271176
chr1	100823200	100824200	-0.2537173777436081
chr1	100823300	100824300	-0.7749056962605722
chr1	100823400	100824400	-1.4397238547207851
chr1	100823600	100824600	-2.3795845690393405
chr1	100823700	100824700	-2.146000914912761
chr1	100824500	100825500	-1.3883393626931937
chr1	100824600	100825600	-1.3949017645351949
chr1	100824700	100825700	-1.234047616820931
chr1	100824800	100825800	-0.8352684344540693
chr1	100824900	100825900	-0.9846065961285214
chr1	100825000	100826000	-0.745787404190004
chr1	100825100	100826100	-1.3139286258943996
chr1	100825200	100826200	-0.4648950171752304
chr1	100825300	100826300	0.15859726254007905
chr1	100825400	100826400	0.4716142648489518
chr1	100825500	100826500	0.9485577319885408
chr1	100825600	100826600	1.1591785431326445
chr1	100825700	100826700	1.5184118367778685
chr1	100825800	100826800	1.3385289488042542
chr1	100825900	100826900	1.3571509862494937
chr1	100826000	100827000	0.8657100060811652
chr1	100826100	100827100	1.1803055523406998
chr1	100826200	100827200	0.3434353841298235
chr1	100826300	100827300	-0.9181039147020741
chr1	100826400	100827400	-0.8637657849046417
chr1	100826500	100827500	-1.3722778617698044
chr1	100826600	100827600	-2.0377643274096062
chr1	100826700	100827700	-2.6333022628594045
chr1	100826800	100827800	-2.198955870835157
chr1	100826900	100827900	-2.552758144987873
chr1	100827000	100828000	-2.662885032700906
chr1	100827100	100828100	-2.0898273168688144
chr1	100827200	100828200	-2.42245446448307
chr1	100827300	100828300	-1.7392652097676664
chr1	100827400	100828400	-1.412981026861328
chr1	100827500	100828500	-1.2811600046908815
chr1	100827600	100828600	-0.9235607877184364
chr1	100827700	100828700	-0.5444740132286469
chr1	100827800	100828800	-0.7078535892984827
chr1	100827900	100828900	-0.5283257190278342
chr1	100828000	100829000	-0.6086783652368939
chr1	100828100	100829100	-1.34822933333547
chr1	100828200	100829200	-0.10199689653915074
chr1	100828300	100829300	-0.3985943610141406
chr1	100828400	100829400	-1.051095072117078
chr1	100828500	100829500	-0.6382394539777528
chr1	100828600	100829600	-0.8828866389849543
chr1	100828700	100829700	-1.2639113833571247
chr1	100828800	100829800	-0.8829310701322086
chr1	100828900	100829900	-0.21553903044405853
chr1	100829000	100830000	0.5537301143382963
chr1	100829100	100830100	0.2153243407489412
chr1	100829200	100830200	-0.003161158314773884
chr1	100829300	100830300	0.20115992018937287
chr1	100829400	100830400	0.4993337315761597
chr1	100829500	100830500	0.3016165026594999
chr1	100829600	100830600	0.6452497607018948
chr1	100829700	100830700	0.8180390116645864
chr1	100829800	100830800	-0.05959726154686507
chr1	100829900	100830900	-0.7327941881380771
chr1	100830000	100831000	-1.2430734425008545
chr1	100830100	100831100	-0.5905147305694963
chr1	100830200	100831200	-0.9947289084704048
chr1	100830300	100831300	-1.1127435860497972
chr1	100830400	100831400	-1.229768166739606
chr1	100830500	100831500	-1.3240597906307885
chr1	100830600	100831600	-1.5399049043235775
chr1	100830700	100831700	-1.7822398527035674
chr1	100830800	100831800	-1.242217157177194
chr1	100830900	100831900	-1.62587871574303
chr1	100831000	100832000	-1.4605206520546699
chr1	100831100	100832100	-1.1259137228060507
chr1	100831200	100832200	-1.0378533194926474
chr1	100831300	100832300	-0.9538419912386747
chr1	100831400	100832400	-1.3436099473187602
chr1	100831500	100832500	-1.4237700656990515
chr1	100831600	100832600	-1.484297639529397
chr1	100831700	100832700	-1.7893654258684446
chr1	100831800	100832800	-2.0858519062075898
chr1	100831900	100832900	-1.9055863883864324
chr1	100832000	100833000	-1.5964536685709594
chr1	100832100	100833100	-2.1792072412103027
chr1	100832200	100833200	-1.6168317816407825
chr1	100832300	100833300	-2.043910320379608
chr1	100832400	100833400	-1.24715179917315
chr1	100832500	100833500	-0.7079009241900259
chr1	100832600	100833600	-0.7860670211376591
chr1	100832700	100833700	-0.7806903983840336
chr1	100832800	100833800	-0.7552861694733795
chr1	100832900	100833900	-0.02265962068608361
chr1	100833000	100834000	-0.6793797448321485
chr1	100833100	100834100	-0.3985736921409701
chr1	100833200	100834200	-1.1991077910266938
chr1	100833300	100834300	-0.834344064644852
chr1	100833400	100834400	-1.1008859061560343
chr1	100833500	100834500	-1.4280175778172353
chr1	100833600	100834600	-1.0551022191554629
chr1	100833700	100834700	-0.9272371408784194
chr1	100833800	100834800	-0.29171206693951696
chr1	100833900	100834900	-0.7320702754837163
chr1	100834000	100835000	0.15659599645877267
chr1	100834100	100835100	-0.4762433479191532
chr1	100834200	100835200	-0.4196486659664757
chr1	100834300	100835300	-0.602396419421927
chr1	100834400	100835400	-0.493703933084254
chr1	100834500	100835500	-0.4312967963987047
chr1	100834600	100835600	-0.7171594958889019
chr1	100834700	100835700	-0.4409109907984703
chr1	100834800	100835800	-1.0717198657607714
chr1	100834900	100835900	-0.9258069139281712
chr1	100835000	100836000	-1.6472395644116915
chr1	100835100	100836100	-1.0923819671710044
chr1	100835200	100836200	-0.7194643281445565
chr1	100835300	100836300	-0.5101464008584138
chr1	100835400	100836400	-0.20664366721396651
chr1	100835500	100836500	-0.655958241043434
chr1	100835600	100836600	-0.4668636115871094
chr1	100835700	100836700	-0.2684050894574729
chr1	100835800	100836800	-0.2995380983221816
chr1	100835900	100836900	-0.34502035806374554
chr1	100836000	100837000	-0.44276101544962265
chr1	100836100	100837100	-0.9020942424687696
chr1	100836200	100837200	-2.0108982867583807
chr1	100836300	100837300	-2.2180583930685684
chr1	100836400	100837400	-2.0512758803049813
chr1	100836500	100837500	-2.0234718740263187
chr1	100836600	100837600	-2.593578887325497
chr1	100836700	100837700	-3.0550572673445884
chr1	100836800	100837800	-2.611452321721828
chr1	100836900	100837900	-2.614501178673053
chr1	100837000	100838000	-2.3628860938824134
chr1	100837100	100838100	-2.3427673262993536
chr1	100837200	100838200	-1.4809117401839813
chr1	100837300	100838300	-1.0898383369040017
chr1	100837400	100838400	-1.8436730665732808
chr1	100837500	100838500	-1.6484716735735454
chr1	100837600	100838600	-0.8102115246792759
chr1	100837700	100838700	-0.9467123862115421
chr1	100837800	100838800	-1.749731438804116
chr1	100837900	100838900	-1.730506204601641
chr1	100838000	100839000	-1.8104254903608339
chr1	100838100	100839100	-1.2770868621128744
chr1	100838200	100839200	-1.162793134504298
chr1	100838300	100839300	-0.9656705766108072
chr1	100838400	100839400	-0.4608856337318566
chr1	100838500	100839500	-0.557158575896045
chr1	100838600	100839600	-1.2396668251350824
chr1	100838700	100839700	-0.6207515852722763
chr1	100838800	100839800	0.13264814335764671
chr1	100838900	100839900	0.3057461484918332
chr1	100839000	100840000	0.8468505321925801
chr1	100839100	100840100	0.2177640617427581
chr1	100839200	100840200	-0.12270995781800402
chr1	100839300	100840300	-0.7430305875419082
chr1	100840900	100841900	-3.022798812535873
chr1	100841000	100842000	-2.669172561990897
chr1	100843500	100844500	-0.3493493053032287
chr1	100843600	100844600	-0.486149881454072
chr1	100843700	100844700	-0.480648605965473
chr1	100843800	100844800	-0.965450363231721
chr1	100843900	100844900	-0.9753169854705018
chr1	100844000	100845000	-2.0764657716446293
chr1	100844100	100845100	-1.208972887826094
chr1	100844200	100845200	-0.4458674684160584
chr1	100844300	100845300	-1.0112707667237293
chr1	100844400	100845400	-0.6590354259169889
chr1	100844500	100845500	-1.035952750877236
chr1	100844600	100845600	-1.0440758231886835
chr1	100844700	100845700	-0.621879725383143
chr1	100844800	100845800	-0.3401165758631067
chr1	100844900	100845900	-0.823617876238298
chr1	100845000	100846000	-0.6282184294625637
chr1	100845100	100846100	-0.7452599989432737
chr1	100845200	100846200	-1.8708235759677383
chr1	100845300	100846300	-2.033285708467984
chr1	100845400	100846400	-2.0875857965281117
chr1	100845500	100846500	-1.516541094776607
chr1	100845600	100846600	-1.1269707039308252
chr1	100845700	100846700	-1.3504788238330319
chr1	100845800	100846800	-1.3788214196018678
chr1	100845900	100846900	-0.7933563822675392
chr1	100846000	100847000	-0.26775577393389377
chr1	100846100	100847100	-0.9805516753197442
chr1	100846200	100847200	-0.486518800959573
chr1	100847300	100848300	-1.7377914979567701
chr1	100847400	100848400	-1.6495227732491762
chr1	100847500	100848500	-1.5125179705883165
chr1	100847600	100848600	-1.5132542228649914
chr1	100847700	100848700	-1.6108552003150418
chr1	100847800	100848800	-1.2691448459087529
chr1	100847900	100848900	-1.2318952808223125
chr1	100848000	100849000	-0.9169361144497284
chr1	100848100	100849100	-0.7480834573119963
chr1	100848200	100849200	-0.22023916994505344
chr1	100848300	100849300	0.41145927073614
chr1	100848400	100849400	-0.0536906623092244
chr1	100848500	100849500	-0.7328456167488829
chr1	100848600	100849600	-0.4545414181503765
chr1	100848700	100849700	-0.5159830171093147
chr1	100848800	100849800	-0.6703642512938248
chr1	100848900	100849900	-1.2087703502646865
chr1	100849000	100850000	-1.4683021812977353
chr1	100849100	100850100	-2.144965245577717
chr1	100849200	100850200	-1.855658136288174
chr1	100849300	100850300	-1.8682638447120168
chr1	100849400	100850400	-1.7134444087943297
chr1	100849500	100850500	-0.9068429929152536
chr1	100849600	100850600	-0.9970129681884959
chr1	100849700	100850700	-0.2475779352938334
chr1	100849800	100850800	-0.6790452335917213
chr1	100849900	100850900	-0.07270742269843956
chr1	100850000	100851000	-0.4758134976090053
chr1	100850100	100851100	-0.11797868881703892
chr1	100850200	100851200	-0.7753825123623571
chr1	100850300	100851300	-0.6278452798260316
chr1	100850400	100851400	-0.4912428330526935
chr1	100850500	100851500	-0.8860548315572214
chr1	100850600	100851600	-1.233787656611761
chr1	100850700	100851700	-2.0760608602856507
chr1	100850800	100851800	-1.5006465528967683
chr1	100850900	100851900	-2.090887284090716
chr1	100851000	100852000	-1.5052548122085712
chr1	100851100	100852100	-1.80503754641934
chr1	100851200	100852200	-1.6056714043049378
chr1	100851300	100852300	-2.331753490449872
chr1	100851400	100852400	-2.461161808403122
chr1	100851500	100852500	-2.394464370173062
chr1	100851600	100852600	-2.0155711965033882
chr1	100851700	100852700	-1.916621841431192
chr1	100851800	100852800	-2.4085290608994443
chr1	100851900	100852900	-1.981563819703756
chr1	100852000	100853000	-2.2367208257562825
chr1	100853100	100854100	-3.083209212320449
chr1	100853200	100854200	-2.9273539897368965
chr1	100853300	100854300	-2.7683418749120525
chr1	100853400	100854400	-2.33598012506244
chr1	100853500	100854500	-2.56394502767749
chr1	100853600	100854600	-2.2730494277237616
chr1	100853700	100854700	-1.5783052426934523
chr1	100853800	100854800	-0.8719415112061849
chr1	100853900	100854900	-0.7123924206947787
chr1	100854000	100855000	-0.4810320880010465
chr1	100854100	100855100	-0.11872762465248868
chr1	100854200	100855200	-0.00429129321626452
chr1	100854300	100855300	-0.014167354539137297
chr1	100854400	100855400	-0.6530339313284
chr1	100854500	100855500	-0.4884857452696533
chr1	100854600	100855600	-0.7070362180212834
chr1	100854700	100855700	-0.9605238493810294
chr1	100855800	100856800	-4.738209988824634
chr1	100855900	100856900	-5.035217816163025
chr1	100856000	100857000	-5.379940739173424
chr1	100856100	100857100	-4.7023681608157935
chr1	100856200	100857200	-4.889663189191935
chr1	100856300	100857300	-5.305860880064468
chr1	100856400	100857400	-4.767556308533515
chr1	100856500	100857500	-4.171958329594244
chr1	100856600	100857600	-4.464576346842407
chr1	100856700	100857700	-4.450003281305481
chr1	100856800	100857800	-3.6765874751851473
chr1	100856900	100857900	-3.579604736251844
chr1	100857800	100858800	-2.41609081783817
chr1	100857900	100858900	-2.294773075096293
chr1	100858000	100859000	-2.270985154181479
chr1	100858100	100859100	-2.7430600375788075
chr1	100858200	100859200	-2.844499347991152
chr1	100858300	100859300	-3.506741766567972
chr1	100858400	100859400	-3.4085885313122337
chr1	100858500	100859500	-3.1807639899832942
chr1	100858600	100859600	-3.4544580028931944
chr1	100858700	100859700	-2.8880475086253563
chr1	100858800	100859800	-2.0139411523734263
chr1	100858900	100859900	-1.9672632418427136
chr1	100860000	100861000	-2.0368182317292147
chr1	100860100	100861100	-1.9841878055241715
chr1	100860200	100861200	-2.2209704620389847
chr1	100860300	100861300	-2.5043517894272638
chr1	100860400	100861400	-1.857853166596248
chr1	100860500	100861500	-1.5096463344898037
chr1	100860600	100861600	-1.6598819832268754
chr1	100860700	100861700	-0.8551948246304444
chr1	100860800	100861800	-0.4060274683701131
chr1	100860900	100861900	0.04293782228318583
chr1	100861000	100862000	-0.12531341059098566
chr1	100861100	100862100	-0.059184772075489625
chr1	100861200	100862200	-0.3282769220506671
chr1	100861300	100862300	0.33839683113326263
chr1	100861400	100862400	-0.5679109921394475
chr1	100861500	100862500	-0.9117607773817259
chr1	100861600	100862600	-0.6379569912646686
chr1	100861700	100862700	-1.0913558107522945
chr1	100861800	100862800	-1.7836856060515176
chr1	100861900	100862900	-2.639251643431691
chr1	100862000	100863000	-2.1104384229254536
chr1	100862100	100863100	-1.852003747635343
chr1	100862200	100863200	-1.3683893839711283
chr1	100862300	100863300	-1.9979871017180475
chr1	100862400	100863400	-1.2705221163944325
chr1	100862500	100863500	-0.8052522006882408
chr1	100862600	100863600	-0.478315174478024
chr1	100862700	100863700	-0.2605819767165217
chr1	100862800	100863800	-0.25636410529673537
chr1	100862900	100863900	0.2984421173528879
chr1	100863000	100864000	0.2044619547814179
chr1	100863100	100864100	0.3363061713553093
chr1	100863200	100864200	0.13048758850794873
chr1	100863300	100864300	0.5209517787105435
chr1	100863400	100864400	0.2669806056444041
chr1	100863500	100864500	-0.28497805138614873
chr1	100863600	100864600	-0.7312680165185302
chr1	100863700	100864700	-0.9317742110826872
chr1	100863800	100864800	-0.513244875088284
chr1	100863900	100864900	-0.3072525016293179
chr1	100864000	100865000	-0.5653498119138347
chr1	100864100	100865100	-0.7140699549291315
chr1	100865200	100866200	-0.16993424884869102
chr1	100865300	100866300	-0.14346875920270336
chr1	100865400	100866400	0.07362509900168268
chr1	100865500	100866500	-0.3297729152087121
chr1	100865600	100866600	-0.9127983623716256
chr1	100865700	100866700	-0.7794260773636476
chr1	100865800	100866800	-0.8337712647308683
chr1	100865900	100866900	-0.5765705912190148
chr1	100866000	100867000	-0.7194768591525323
chr1	100866100	100867100	-0.4653711893373735
chr1	100866200	100867200	-0.3688311184825107
chr1	100866300	100867300	-0.18809687775895576
chr1	100866400	100867400	-0.7452687809997081
chr1	100866500	100867500	-0.16870140014743212
chr1	100866600	100867600	0.5484376024232755
chr1	100866700	100867700	0.1649506686702243
chr1	100866800	100867800	0.8901473866742787
chr1	100866900	100867900	0.6810297411235102
chr1	100867000	100868000	0.8460516915582176
chr1	100867100	100868100	0.8595995908586295
chr1	100867200	100868200	0.76458158419064
chr1	100867300	100868300	0.6198687030230329
chr1	100867400	100868400	0.6450683653917687
chr1	100867500	100868500	0.31450465244102754
chr1	100867600	100868600	-0.13211841322687867
chr1	100867700	100868700	0.25269364797747906
chr1	100867800	100868800	-0.033157574340112614
chr1	100867900	100868900	0.13964325819078466
chr1	100868000	100869000	-0.21187771304128825
chr1	100868100	100869100	-1.1132231694333865
chr1	100868200	100869200	-1.5829473132698917
chr1	100868300	100869300	-1.8477394342349205
chr1	100868400	100869400	-1.8387110002440008
chr1	100868500	100869500	-1.8763098580035704
chr1	100868600	100869600	-2.3412946159922208
chr1	100868700	100869700	-2.833950106441692
chr1	100868800	100869800	-2.728990069045881
chr1	100868900	100869900	-2.497570483319792
chr1	100869000	100870000	-1.4489155867660013
chr1	100869100	100870100	-1.1745048414654349
chr1	100869200	100870200	-0.7042027784102336
chr1	100869300	100870300	-0.5308027184948548
chr1	100869400	100870400	0.4753719226482038
chr1	100869500	100870500	0.7821516232319545
chr1	100869600	100870600	1.6009594099848268
chr1	100869700	100870700	1.7100756773027277
chr1	100869800	100870800	1.6378788833969828
chr1	100869900	100870900	1.8186489520625928
chr1	100870000	100871000	1.0420802998223992
chr1	100870100	100871100	1.1467298361827534
chr1	100870200	100871200	1.5112566779189989
chr1	100870300	100871300	1.6017500128351254
chr1	100870400	100871400	1.164149907914112
chr1	100870500	100871500	0.8817910871941047
chr1	100870600	100871600	0.8600145839157153
chr1	100870700	100871700	1.6611426006247043
chr1	100870800	100871800	1.2557407737822783
chr1	100870900	100871900	0.8375761021360959
chr1	100871000	100872000	1.000894277216865
chr1	100871100	100872100	1.4406341303139922
chr1	100871200	100872200	0.9323597039559643
chr1	100871300	100872300	0.7227308644407181
chr1	100871400	100872400	0.32859818272403074
chr1	100871500	100872500	0.7998964771185408
chr1	100871600	100872600	0.1698875468895307
chr1	100871700	100872700	-0.2716891508679028
chr1	100871800	100872800	0.18726451959554752
chr1	100871900	100872900	0.059500902674703225
chr1	100872000	100873000	0.3003903649735193
chr1	100872100	100873100	0.132484538034204
chr1	100872200	100873200	0.32152392416069625
chr1	100872300	100873300	0.17085325648326616
chr1	100872400	100873400	0.602382637486496
chr1	100872500	100873500	0.22358635496178672
chr1	100872600	100873600	0.9588508527231694
chr1	100872700	100873700	1.0897782150222914
chr1	100872800	100873800	0.7120534738051807
chr1	100872900	100873900	0.7201945422981534
chr1	100873000	100874000	0.6194597134923816
chr1	100873100	100874100	1.1066879435052372
chr1	100873200	100874200	1.6834141126083744
chr1	100873300	100874300	1.566193319648383
chr1	100873400	100874400	1.5559269405518796
chr1	100873500	100874500	1.7651819185481543
chr1	100873600	100874600	2.4027152136294982
chr1	100873700	100874700	2.2264007244034545
chr1	100873800	100874800	2.3125370333659023
chr1	100873900	100874900	1.7403631269364883
chr1	100874000	100875000	1.682786581967735
chr1	100874100	100875100	1.7859986435437454
chr1	100874200	100875200	1.7946506197299097
chr1	100874300	100875300	2.550533087066736
chr1	100874400	100875400	2.4332072699389444
chr1	100874500	100875500	2.4287604575138606
chr1	100874600	100875600	1.0820829357977508
chr1	100874700	100875700	1.06458826927174
chr1	100874800	100875800	1.17781709339416
chr1	100874900	100875900	2.066532549938579
chr1	100875000	100876000	1.9600946843885163
chr1	100875100	100876100	1.331966611722606
chr1	100875200	100876200	1.1085671241283137
chr1	100875300	100876300	0.7692868937411361
chr1	100875400	100876400	1.442767197330358
chr1	100875500	100876500	1.8169704304517649
chr1	100875600	100876600	2.671014326838772
chr1	100875700	100876700	2.4986472319391324
chr1	100875800	100876800	2.501395026761354
chr1	100875900	100876900	2.6577830926439114
chr1	100876000	100877000	2.7542563710323367
chr1	100876100	100877100	2.880297922782793
chr1	100876200	100877200	3.343057663409757
chr1	100876300	100877300	3.0981490995251684
chr1	100876400	100877400	2.7630607449222087
chr1	100876500	100877500	2.5060238736097338
chr1	100876600	100877600	2.931433618662471
chr1	100876700	100877700	3.670051581260674
chr1	100876800	100877800	4.10884146990704
chr1	100876900	100877900	3.873148137729274
chr1	100877000	100878000	4.065924004354639
chr1	100877100	100878100	4.509248698178957
chr1	100877200	100878200	3.605220308444456
chr1	100877300	100878300	3.707610517793925
chr1	100877400	100878400	3.935643822767585
chr1	100877500	100878500	3.4196408170267207
chr1	100877600	100878600	2.997359262210268
chr1	100877700	100878700	2.9224603769578232
chr1	100877800	100878800	2.314879672644208
chr1	100877900	100878900	2.152362077523004
chr1	100878000	100879000	1.7876237214739237
chr1	100878100	100879100	0.8391695038479665
chr1	100878200	100879200	0.9410193397198588
chr1	100878300	100879300	1.0681309923716562
chr1	100878400	100879400	0.4695908511380616
chr1	100878500	100879500	0.36483758331866295
chr1	100878600	100879600	0.34296504076012513
chr1	100878700	100879700	0.30744839363351584
chr1	100878800	100879800	0.10082832138732406
chr1	100878900	100879900	0.16841325100376034
chr1	100879000	100880000	0.5266176483284313
chr1	100879100	100880100	1.3799720856884257
chr1	100879200	100880200	1.9555158375960868
chr1	100879300	100880300	1.4332611028087796
chr1	100879400	100880400	1.4483624470767351
chr1	100879500	100880500	2.112740661301705
chr1	100879600	100880600	2.09602609756778
chr1	100879700	100880700	2.0045320644654967
chr1	100879800	100880800	2.333976600029391
chr1	100879900	100880900	2.2288941196483885
chr1	100880000	100881000	1.8766074855871513
chr1	100880100	100881100	1.5187096054444045
chr1	100880200	100881200	1.4576690549153202
chr1	100880300	100881300	1.5423146123526392
chr1	100880400	100881400	1.0970111260872546
chr1	100880500	100881500	0.4891071546069949
chr1	100880600	100881600	0.5031560604328951
chr1	100880700	100881700	-0.0113232867094076
chr1	100880800	100881800	-0.07565941939201501
chr1	100880900	100881900	-0.4367290586413417
chr1	100881000	100882000	0.21171596282999217
chr1	100881100	100882100	0.219333216488913
chr1	100881200	100882200	-0.5028751032098262
chr1	100881300	100882300	0.3794330542463328
chr1	100881400	100882400	0.983726828170431
chr1	100881500	100882500	1.4007110142247747
chr1	100881600	100882600	2.097626908964064
chr1	100881700	100882700	2.5043458378598853
chr1	100881800	100882800	2.7480891517602712
chr1	100881900	100882900	3.3595666980621024
chr1	100882000	100883000	2.623175608930932
chr1	100882100	100883100	2.6523790419801343
chr1	100882200	100883200	3.2339247007421767
chr1	100882300	100883300	1.9350884137625848
chr1	100882400	100883400	1.7071520283502413
chr1	100882500	100883500	1.5777729219713417
chr1	100882600	100883600	0.12367158883526147
chr1	100882700	100883700	0.3878310018840331
chr1	100882800	100883800	0.16594435944929006
chr1	100882900	100883900	0.06096853627685313
chr1	100883000	100884000	-0.03245175552567588
chr1	100883100	100884100	-0.4304757295920982
chr1	100883200	100884200	-1.1775356269880577
chr1	100883300	100884300	-0.4670969805865253
chr1	100883400	100884400	-0.3515393114732787
chr1	100883500	100884500	-0.44612222614681335
chr1	100883600	100884600	0.11231426928604656
chr1	100883700	100884700	-0.4354034590403672
chr1	100883800	100884800	-0.21376192994332785
chr1	100883900	100884900	-0.3782826754891989
chr1	100884000	100885000	-0.1812153304920045
chr1	100884100	100885100	0.02229927392798928
chr1	100884200	100885200	0.8693163236888951
chr1	100884300	100885300	0.7028633996584548
chr1	100884400	100885400	0.5324997657548722
chr1	100884500	100885500	0.6542845963839409
chr1	100884600	100885600	0.44546964676093614
chr1	100884700	100885700	0.4592515857216333
chr1	100884800	100885800	0.008656930691561298
chr1	100884900	100885900	0.2893852393552505
chr1	100885000	100886000	0.19912589204736655
chr1	100885100	100886100	0.02153414413903516
chr1	100885200	100886200	0.20769027246197816
chr1	100885300	100886300	0.8010094067310358
chr1	100885400	100886400	1.0501229136824537
chr1	100885500	100886500	0.8385784598767945
chr1	100885600	100886600	0.9212043746303288
chr1	100885700	100886700	1.4968177442786532
chr1	100885800	100886800	2.4673777865735085
chr1	100885900	100886900	2.1520875265058947
chr1	100886000	100887000	1.957564622710162
chr1	100886100	100887100	2.430260564850109
chr1	100886200	100887200	2.299177209672209
chr1	100886300	100887300	1.4829324028103752
chr1	100886400	100887400	1.831107718727588
chr1	100886500	100887500	2.04027552137754
chr1	100886600	100887600	1.8794836784823925
chr1	100886700	100887700	1.137020789938739
chr1	100886800	100887800	0.4225156718455879
chr1	100886900	100887900	0.012652580478122013
chr1	100887000	100888000	0.38659824544445476
chr1	100887100	100888100	-0.3058052544382501
chr1	100887200	100888200	-0.975808199997984
chr1	100887300	100888300	-0.24014728235470376
chr1	100887400	100888400	-0.6440787347939287
chr1	100887500	100888500	-0.5308831852450911
chr1	100887600	100888600	-0.08555641330097814
chr1	100887700	100888700	0.2088121250123197
chr1	100887800	100888800	0.2837997861492529
chr1	100887900	100888900	0.6688067407089441
chr1	100888000	100889000	0.8298366972122624
chr1	100888100	100889100	1.4380377450811328
chr1	100888200	100889200	1.4436613254118065
chr1	100888300	100889300	0.8242675534631255
chr1	100888400	100889400	0.6602675682169685
chr1	100888500	100889500	0.5574748593120519
chr1	100888600	100889600	0.30443069927543753
chr1	100888700	100889700	0.11008480151180604
chr1	100888800	100889800	-0.3199938345414389
chr1	100888900	100889900	-0.30218457250273656
chr1	100889000	100890000	0.04456169410127883
chr1	100889100	100890100	0.2725536279765233
chr1	100889200	100890200	0.6677789864350462
chr1	100889300	100890300	1.1764147368169124
chr1	100889400	100890400	1.2241728150109057
chr1	100889500	100890500	1.1346618421943364
chr1	100889600	100890600	0.9593126365685356
chr1	100889700	100890700	1.0560160340653164
chr1	100889800	100890800	1.1184883290291867
chr1	100889900	100890900	1.7961447150211824
chr1	100890000	100891000	1.0301793803828774
chr1	100890100	100891100	1.0804248143185544
chr1	100890200	100891200	0.9698609197175851
chr1	100890300	100891300	0.3493020913411288
chr1	100890400	100891400	0.7860032148128576
chr1	100890500	100891500	0.7654163813210034
chr1	100890600	100891600	1.1994377180808922
chr1	100890700	100891700	1.8982814914631951
chr1	100890800	100891800	1.8039114010714616
chr1	100890900	100891900	1.2777136289095623
chr1	100891000	100892000	1.5773122664892691
chr1	100891100	100892100	1.1387561037980496
chr1	100891200	100892200	1.0794643738635985
chr1	100891300	100892300	1.6419057370587016
chr1	100891400	100892400	1.1072074731260804
chr1	100891500	100892500	1.1276869379968353
chr1	100891600	100892600	1.2940796511551007
chr1	100891700	100892700	0.8618925950878621
chr1	100891800	100892800	1.4238114283686492
chr1	100891900	100892900	2.0165247832923217
chr1	100892000	100893000	1.9748512810649055
chr1	100892100	100893100	2.2637044659677183
chr1	100892200	100893200	2.148497546085681
chr1	100892300	100893300	2.160384170559656
chr1	100892400	100893400	2.832772152626732
chr1	100892500	100893500	2.7376327239320863
chr1	100892600	100893600	2.7669975770786404
chr1	100892700	100893700	2.1279921053997595
chr1	100892800	100893800	1.7160344960054563
chr1	100892900	100893900	1.148742281634603
chr1	100893000	100894000	0.5928018951747689
chr1	100893100	100894100	0.6435073999379404
chr1	100893200	100894200	0.7872218830714609
chr1	100893300	100894300	-0.07721349916138302
chr1	100893400	100894400	-1.0140676986797434
chr1	100893500	100894500	-0.99980390370621
chr1	100893600	100894600	-1.2992621692012802
chr1	100893700	100894700	-0.7768358942592362
chr1	100893800	100894800	-1.225653879136689
chr1	100893900	100894900	-1.0594535882543552
chr1	100894000	100895000	-0.667772404329909
chr1	100894100	100895100	-0.3622695197942984
chr1	100894200	100895200	0.13881407921896455
chr1	100894300	100895300	1.1528295195270293
chr1	100894400	100895400	1.6409790313971195
chr1	100894500	100895500	1.5719235321784124
chr1	100894600	100895600	2.026824537544518
chr1	100894700	100895700	1.8607173773631136
chr1	100894800	100895800	2.2188642105898246
chr1	100894900	100895900	1.5371591025753495
chr1	100895000	100896000	1.6152044568119852
chr1	100895100	100896100	1.7624800982908364
chr1	100895200	100896200	0.7746485215937454
chr1	100895300	100896300	0.8265611933521122
chr1	100895400	100896400	1.0984709122565035
chr1	100895500	100896500	1.2504095696557531
chr1	100895600	100896600	1.0824442106429857
chr1	100895700	100896700	1.2563816992694548
chr1	100895800	100896800	1.5735284538226946
chr1	100895900	100896900	1.9208230802111868
chr1	100896000	100897000	1.8347876619396313
chr1	100896100	100897100	0.9725176524074453
chr1	100896200	100897200	2.2535542697668345
chr1	100896300	100897300	2.410648618688978
chr1	100896400	100897400	2.663202190016264
chr1	100896500	100897500	2.6207818415826227
chr1	100896600	100897600	2.784940574863971
chr1	100896700	100897700	2.155603492548229
chr1	100896800	100897800	1.770370801201061
chr1	100896900	100897900	2.229763001055268
chr1	100897000	100898000	2.488853867041468
chr1	100897100	100898100	3.0320052197608978
chr1	100897200	100898200	2.546479278031484
chr1	100897300	100898300	1.5879185253161423
chr1	100897400	100898400	0.37631610660031817
chr1	100897500	100898500	0.6438902943129318
chr1	100897600	100898600	0.8583867362526231
chr1	100897700	100898700	1.2713382869877885
chr1	100897800	100898800	1.2110087360217472
chr1	100897900	100898900	0.8096277377731519
chr1	100898000	100899000	0.9605964937009966
chr1	100898100	100899100	0.286376278134867
chr1	100898200	100899200	0.1091356127978136
chr1	100898300	100899300	0.3620938332362999
chr1	100898400	100899400	1.3324023639479659
chr1	100898500	100899500	1.6435783575437346
chr1	100898600	100899600	0.8360148539496411
chr1	100898700	100899700	1.2253026013405273
chr1	100898800	100899800	1.5875069931854668
chr1	100898900	100899900	1.7946439091047341
chr1	100899000	100900000	1.4912747189324336
chr1	100899100	100900100	2.027944900275769
chr1	100899200	100900200	1.1226183030229693
chr1	100899300	100900300	0.8265692153176616
chr1	100899400	100900400	0.1878854569532894
chr1	100899500	100900500	-0.3347544817340512
chr1	100899600	100900600	-0.05220451581886739
chr1	100899700	100900700	-0.27787110165152923
chr1	100899800	100900800	-0.10138100541870666
chr1	100899900	100900900	-0.7429452316765138
chr1	100900000	100901000	-0.568715951773918
chr1	100900100	100901100	-1.0434933896567262
chr1	100900200	100901200	-0.4363038180330554
chr1	100900300	100901300	0.13161385335756542
chr1	100900400	100901400	0.6657379148159015
chr1	100900500	100901500	1.039778378470139
chr1	100900600	100901600	0.7547722847052086
chr1	100900700	100901700	0.8672814312765751
chr1	100900800	100901800	0.71446187048814
chr1	100900900	100901900	1.6671245095310423
chr1	100901000	100902000	1.3173968358258514
chr1	100901100	100902100	1.4709938426202789
chr1	100901200	100902200	1.5138493918114415
chr1	100901300	100902300	1.0075122898938664
chr1	100901400	100902400	0.7540636018278409
chr1	100901500	100902500	0.6456234949227491
chr1	100901600	100902600	0.8068377396674269
chr1	100901700	100902700	0.364528137230101
chr1	100901800	100902800	0.3127929444211043
chr1	100901900	100902900	-0.2502493853950501
chr1	100902000	100903000	-0.23102057932778094
chr1	100902100	100903100	-0.3579270974405989
chr1	100902200	100903200	-0.4755254091696556
chr1	100902300	100903300	-0.4777274790771293
chr1	100902400	100903400	0.1129097960956468
chr1	100902500	100903500	0.17167216705105673
chr1	100902600	100903600	0.7113850271134959
chr1	100902700	100903700	0.6915833066866809
chr1	100902800	100903800	0.4429008335423328
chr1	100902900	100903900	0.343184853265277
chr1	100903000	100904000	0.2587098059141734
chr1	100903100	100904100	0.4495919330455968
chr1	100903200	100904200	0.22478256332408453
chr1	100903300	100904300	0.4424308258378421
chr1	100903400	100904400	-0.4286874393536728
chr1	100903500	100904500	-0.3704824896999595
chr1	100903600	100904600	-0.960934036736415
chr1	100903700	100904700	-0.6364909749296132
chr1	100903800	100904800	-0.3927774796779557
chr1	100903900	100904900	0.2175510144575417
chr1	100904000	100905000	0.6032745777326476
chr1	100904100	100905100	1.015439060121392
chr1	100904200	100905200	1.4090514582806546
chr1	100904300	100905300	1.64167625067781
chr1	100904400	100905400	1.8676509633070961
chr1	100904500	100905500	1.0003207287815865
chr1	100904600	100905600	0.6493372428331797
chr1	100904700	100905700	0.18952930911239396
chr1	100904800	100905800	-0.253558146061126
chr1	100904900	100905900	-1.3755695697354484
chr1	100905000	100906000	-2.234113107092373
chr1	100905100	100906100	-2.7001744583775573
chr1	100905200	100906200	-2.3174593128987637
chr1	100905300	100906300	-2.891831235776167
chr1	100905400	100906400	-2.6189318731914555
chr1	100905500	100906500	-2.2675075608109605
chr1	100905600	100906600	-1.2513988314773217
chr1	100905700	100906700	-1.1266832869312564
chr1	100905800	100906800	-1.0383126008045966
chr1	100905900	100906900	-0.3406272033756598
chr1	100906000	100907000	-0.22309002055194438
chr1	100906100	100907100	-0.4200554226257309
chr1	100906200	100907200	-0.9642282715160608
chr1	100906300	100907300	-0.1342514974479606
chr1	100906400	100907400	-0.4311254292391645
chr1	100906500	100907500	0.10698930454229742
chr1	100906600	100907600	-0.39401722016736535
chr1	100906700	100907700	-0.02154300886939489
chr1	100906800	100907800	0.06928836261193325
chr1	100906900	100907900	-0.12002189606483575
chr1	100907000	100908000	0.3369795358943876
chr1	100907100	100908100	-0.2503847764335562
chr1	100907200	100908200	-0.07731587342749201
chr1	100907300	100908300	-1.2927180527071556
chr1	100907400	100908400	-1.5505186158025577
chr1	100907500	100908500	-2.7660736829613315
chr1	100907600	100908600	-3.161534019628058
chr1	100907700	100908700	-3.5482585484600686
chr1	100907800	100908800	-2.9683912972903235
chr1	100907900	100908900	-2.8088175161097206
chr1	100908000	100909000	-2.463159007433393
chr1	100908100	100909100	-1.5493404129566892
chr1	100908200	100909200	-1.4194323798418054
chr1	100908300	100909300	-1.0705548888478515
chr1	100908400	100909400	-0.6553160466047763
chr1	100908500	100909500	-0.8368798631865147
chr1	100908600	100909600	-0.8189557766127487
chr1	100908700	100909700	-0.67538453027732
chr1	100908800	100909800	-0.9276598628778336
chr1	100908900	100909900	-1.3179591415769631
chr1	100909000	100910000	-2.1262683498019044
chr1	100909100	100910100	-2.608721886876984
chr1	100909200	100910200	-2.4837011017050954
chr1	100909300	100910300	-1.9344246716028783
chr1	100909400	100910400	-2.0533838868773424
chr1	100909500	100910500	-1.4075226352534909
chr1	100909600	100910600	-1.055582195859632
chr1	100909700	100910700	-1.4530591761279312
chr1	100909800	100910800	-1.4627473649627143
chr1	100909900	100910900	-1.0641493588465034
chr1	100910000	100911000	-0.8741725717341199
chr1	100910100	100911100	-0.5429778576512947
chr1	100910200	100911200	-0.2653689795144437
chr1	100910300	100911300	-0.2818128551385452
chr1	100910400	100911400	-0.0675037672076493
chr1	100910500	100911500	-0.046719299473781804
chr1	100910600	100911600	-0.37165918847182
chr1	100910700	100911700	-0.036714288893446766
chr1	100910800	100911800	0.20166797064918848
chr1	100910900	100911900	0.2711695921071384
chr1	100911000	100912000	-0.06444638439426172
chr1	100911100	100912100	-0.007726913240702634
chr1	100911200	100912200	-0.31539472506993216
chr1	100911300	100912300	-0.4173049551521176
chr1	100911400	100912400	-0.378346133806604
chr1	100911500	100912500	-0.2127185519955196
chr1	100911600	100912600	-0.44351305643176137
chr1	100911700	100912700	-0.5182386644772781
chr1	100911800	100912800	-0.4449892039967537
chr1	100911900	100912900	-0.44225120503443743
chr1	100912000	100913000	0.3097400602726428
chr1	100912100	100913100	0.5144829912404661
chr1	100912200	100913200	-0.26132760181046644
chr1	100912300	100913300	-0.2983271235946033
chr1	100912400	100913400	-0.4250935554607739
chr1	100912500	100913500	-0.3567199216980101
chr1	100912600	100913600	0.5093300202979887
chr1	100912700	100913700	0.3542063689260561
chr1	100912800	100913800	-0.24196382379851736
chr1	100912900	100913900	-0.8392268811212031
chr1	100913000	100914000	-1.0342605718315259
chr1	100913100	100914100	-1.271728572840766
chr1	100913200	100914200	-0.13130317150461895
chr1	100913300	100914300	-0.09289256777871133
chr1	100913400	100914400	-0.5822327359783351
chr1	100913500	100914500	-0.8235301073181648
chr1	100913600	100914600	-0.784866745251538
chr1	100913700	100914700	-0.06373773683402127
chr1	100913800	100914800	0.15030790971122102
chr1	100913900	100914900	0.1040285846308183
chr1	100914000	100915000	0.4009481130135365
chr1	100914100	100915100	0.3645616656097033
chr1	100915300	100916300	-0.5502710521460737
chr1	100915400	100916400	-0.5308437594412188
chr1	100915500	100916500	-0.6151291907731142
chr1	100915600	100916600	-0.8027303442589231
chr1	100915700	100916700	-1.3644718942780611
chr1	100916800	100917800	-0.3471957939079111
chr1	100916900	100917900	-0.5109673961385719
chr1	100917000	100918000	-0.4484919855786606
chr1	100917100	100918100	-0.6979365185726484
chr1	100917200	100918200	-0.2885819653006781
chr1	100917300	100918300	-0.6087080839191032
chr1	100917400	100918400	-0.8767594147886031
chr1	100917500	100918500	-0.2290741883826833
chr1	100917600	100918600	-0.2630684102970731
chr1	100917700	100918700	-0.2410972591314109
chr1	100917800	100918800	-1.1850877551358168
chr1	100917900	100918900	-0.2542688040786901
chr1	100918000	100919000	0.020608801182420068
chr1	100918100	100919100	0.4287425824859489
chr1	100918200	100919200	-0.0889588020211079
chr1	100918300	100919300	-0.16289575487959004
chr1	100918400	100919400	0.38907609123618697
chr1	100918500	100919500	-0.04869474377782945
chr1	100918600	100919600	0.12722216765917438
chr1	100918700	100919700	-0.21510049257290406
chr1	100918800	100919800	0.4185175080965397
chr1	100918900	100919900	-0.11118582547526504
chr1	100919000	100920000	0.08890614370761424
chr1	100919100	100920100	-0.6563779625871285
chr1	100919200	100920200	-0.5649996267082417
chr1	100919300	100920300	-0.40830315300862136
chr1	100919400	100920400	-0.9893910814137902
chr1	100919500	100920500	-1.1715200225359734
chr1	100919600	100920600	-1.0788413462319215
chr1	100919700	100920700	-1.0720812126755368
chr1	100919800	100920800	-1.188950480433219
chr1	100919900	100920900	-1.12642439808522
chr1	100920000	100921000	-1.4604121925324562
chr1	100920100	100921100	-1.0619228220145804
chr1	100920200	100921200	-0.53440721178999
chr1	100920300	100921300	-0.8165204410515777
chr1	100920400	100921400	-0.49558839058295795
chr1	100920500	100921500	0.11784544439921668
chr1	100920600	100921600	0.40975285526790256
chr1	100920700	100921700	0.4564396767245385
chr1	100920800	100921800	0.5761325380302196
chr1	100920900	100921900	0.7623575069332594
chr1	100922000	100923000	1.1682478132843515
chr1	100923100	100924100	-0.35372733962349623
chr1	100923200	100924200	-0.13793757745314075
chr1	100923300	100924300	0.22186475629633148
chr1	100923400	100924400	-0.05953044023845739
chr1	100923500	100924500	0.4849889950003178
chr1	100923600	100924600	0.3610514230451316
chr1	100924700	100925700	1.5187123452499076
chr1	100924800	100925800	1.3829319672065024
chr1	100924900	100925900	1.030007095104626
chr1	100925000	100926000	1.3695420100003493
chr1	100925100	100926100	1.1157185597248862
chr1	100925200	100926200	0.4309427388000132
chr1	100925300	100926300	0.42478616102998495
chr1	100925400	100926400	0.484990207389961
chr1	100925500	100926500	0.08666388181104638
chr1	100925600	100926600	-0.3282632146567184
chr1	100925700	100926700	0.10870600405034132
chr1	100925800	100926800	0.3991203831620347
chr1	100925900	100926900	-0.040649179417821125
chr1	100926000	100927000	-0.7669671681531504
chr1	100926100	100927100	-0.3251416310961773
chr1	100926200	100927200	0.2278650773667715
chr1	100926300	100927300	0.0879226559312673
chr1	100926400	100927400	0.11184567756244793
chr1	100926500	100927500	0.22328821085998185
chr1	100926600	100927600	0.9470581499761188
chr1	100926700	100927700	0.2940431112564447
chr1	100926800	100927800	0.5764805627110364
chr1	100926900	100927900	0.488156622995585
chr1	100927000	100928000	0.9441605520076921
chr1	100927100	100928100	0.4864462635640559
chr1	100927200	100928200	-0.05545543646963663
chr1	100927300	100928300	0.5482131751581961
chr1	100927400	100928400	0.8030165160431897
chr1	100927500	100928500	0.6703459310461761
chr1	100927600	100928600	0.5594955619317588
chr1	100927700	100928700	0.8381723078244491
chr1	100927800	100928800	0.4046643776790573
chr1	100927900	100928900	0.8123436267454479
chr1	100928000	100929000	1.1907455789000385
chr1	100928100	100929100	1.5533822464411575
chr1	100928200	100929200	2.549970974079637
chr1	100928300	100929300	1.6980178919342102
chr1	100928400	100929400	0.3692756650336979
chr1	100928500	100929500	0.4312115151133593
chr1	100928600	100929600	0.383150671342291
chr1	100928700	100929700	0.7247657250114002
chr1	100928800	100929800	0.7643978596827882
chr1	100928900	100929900	0.9902709469746342
chr1	100929000	100930000	0.6270697884394149
chr1	100929100	100930100	0.965978418586838
chr1	100929200	100930200	0.1223741442986133
chr1	100929300	100930300	0.2561593542515178
chr1	100929400	100930400	1.4059540090226534
chr1	100929500	100930500	1.6286579842647553
chr1	100929600	100930600	0.9921986846139876
chr1	100929700	100930700	0.6572079781442718
chr1	100929800	100930800	0.9688680873656812
chr1	100929900	100930900	0.4900990165863161
chr1	100930000	100931000	0.24804340171969566
chr1	100930100	100931100	-0.361470130262306
chr1	100930200	100931200	-0.4267496746886799
chr1	100930300	100931300	-0.4241651011349086
chr1	100930400	100931400	0.006551642664626088
chr1	100930500	100931500	0.016610769432316482
chr1	100930600	100931600	0.3114125445948574
chr1	100930700	100931700	0.1775040182434338
chr1	100930800	100931800	-0.2695611471590798
chr1	100930900	100931900	-0.0296518180720752
chr1	100931000	100932000	0.011796383061940214
chr1	100931100	100932100	0.1595175224782611
chr1	100931200	100932200	0.7218128811805502
chr1	100931300	100932300	1.3569681446326547
chr1	100931400	100932400	0.91657522917847
chr1	100931500	100932500	1.0396747833893891
chr1	100931600	100932600	0.832161158969864
chr1	100931700	100932700	0.7803388387186316
chr1	100931800	100932800	0.8185681384396252
chr1	100931900	100932900	0.2841239306177501
chr1	100932000	100933000	0.6194812474896854
chr1	100932100	100933100	0.8899574526784578
chr1	100932200	100933200	0.5786774318679856
chr1	100932300	100933300	0.1649585227635039
chr1	100932400	100933400	-0.2692466641232818
chr1	100932500	100933500	-0.5245366863590094
chr1	100933000	100934000	0.632626451049362
chr1	100933100	100934100	0.4564546858336485
chr1	100933200	100934200	0.1707494974726708
chr1	100933300	100934300	0.4634261833361542
chr1	100933400	100934400	0.4910469126237022
chr1	100933500	100934500	0.3721230318364784
chr1	100933600	100934600	0.6811466359845431
chr1	100933700	100934700	0.5372130560997438
chr1	100933800	100934800	0.6690223978703651
chr1	100933900	100934900	0.9821891279097512
chr1	100934000	100935000	1.3507386412700615
chr1	100934100	100935100	1.3050637628051744
chr1	100934200	100935200	1.949178427611339
chr1	100934300	100935300	1.7524102458765385
chr1	100934400	100935400	1.737494182490252
chr1	100934500	100935500	2.061958521674844
chr1	100934600	100935600	1.3282168274859512
chr1	100934700	100935700	1.3468776961727282
chr1	100934800	100935800	1.2384367419348234
chr1	100934900	100935900	1.4974121852413558
chr1	100935000	100936000	1.818015455745852
chr1	100935100	100936100	1.7178356050458958
chr1	100935200	100936200	1.5800340398917514
chr1	100935300	100936300	1.401185045427529
chr1	100935400	100936400	1.4448124109247986
chr1	100935500	100936500	1.1590425333253045
chr1	100935600	100936600	1.6858722968895676
chr1	100935700	100936700	1.4197413403448016
chr1	100935800	100936800	1.2941053909584812
chr1	100935900	100936900	0.6218927515202192
chr1	100936000	100937000	-0.057559596212686845
chr1	100936100	100937100	-0.2446714727143435
chr1	100936200	100937200	-0.9014803336173072
chr1	100936300	100937300	-0.7953007871612464
chr1	100936400	100937400	-0.6917343234474418
chr1	100936500	100937500	-0.9630271474112532
chr1	100936600	100937600	-1.1172704067970023
chr1	100936700	100937700	-1.34956663467091
chr1	100936800	100937800	-1.1138046727757418
chr1	100936900	100937900	-0.5585031881368873
chr1	100937000	100938000	-0.6853744415860669
chr1	100937100	100938100	-0.2503213967299909
chr1	100937200	100938200	0.3025478557345904
chr1	100937300	100938300	-0.4236630553242275
chr1	100937400	100938400	-0.8381450879366101
chr1	100937500	100938500	-0.3980898622219489
chr1	100937600	100938600	-0.06288284429686028
chr1	100937700	100938700	0.7944960297410796
chr1	100937800	100938800	0.6057257127880982
chr1	100937900	100938900	0.5176315424236304
chr1	100938000	100939000	0.6071120030094365
chr1	100938100	100939100	0.6305400782746292
chr1	100938200	100939200	0.13169182859941927
chr1	100938300	100939300	0.6391437695750397
chr1	100938400	100939400	0.7159252543362895
chr1	100938500	100939500	0.6256942044070838
chr1	100938600	100939600	1.152225991386413
chr1	100938700	100939700	0.6705309192555078
chr1	100938800	100939800	0.4639500717301543
chr1	100939700	100940700	0.3151964011610616
chr1	100939800	100940800	-0.07601417597774887
chr1	100939900	100940900	-0.5557983894648765
chr1	100940000	100941000	-0.5813200705814241
chr1	100940100	100941100	-0.2872307005072978
chr1	100940200	100941200	0.5661934398311458
chr1	100940300	100941300	0.4780646597977099
chr1	100940400	100941400	0.9473738397289808
chr1	100940500	100941500	1.6287334222689174
chr1	100940600	100941600	1.5281937508257015
chr1	100940700	100941700	1.6253466876138507
chr1	100940800	100941800	2.099343741715358
chr1	100940900	100941900	3.0868598842493595
chr1	100941000	100942000	3.256836723961889
chr1	100941100	100942100	3.734547166392242
chr1	100941200	100942200	3.743600336432552
chr1	100941300	100942300	3.7219047370325615
chr1	100941400	100942400	3.176103416920975
chr1	100941500	100942500	2.6703909730120468
chr1	100941600	100942600	2.3965626654357997
chr1	100941700	100942700	2.2792936650536286
chr1	100941800	100942800	1.938747726902388
chr1	100941900	100942900	1.1566704461342316
chr1	100942000	100943000	1.4484926171727404
chr1	100942100	100943100	0.6976904211571298
chr1	100942200	100943200	0.8401871060668994
chr1	100942300	100943300	1.1542897384288089
chr1	100942400	100943400	0.8941040795035184
chr1	100942500	100943500	1.4758959737115598
chr1	100942600	100943600	1.6388692676289265
chr1	100942700	100943700	1.553738693867166
chr1	100942800	100943800	1.8614110496716048
chr1	100942900	100943900	2.0706832214307203
chr1	100943000	100944000	1.2719306012982885
chr1	100943100	100944100	1.5491156636146854
chr1	100943200	100944200	1.1963377562077135
chr1	100943300	100944300	1.3154443243981313
chr1	100943400	100944400	1.721622462630485
chr1	100943500	100944500	1.0319884083716977
chr1	100943600	100944600	1.1648285663850018
chr1	100944700	100945700	1.0626324213173783
chr1	100944800	100945800	1.1159223692408278
chr1	100944900	100945900	0.9667158190481718
chr1	100945000	100946000	0.1287198507518934
chr1	100945100	100946100	-0.3311614078031329
chr1	100945200	100946200	0.1822003497304039
chr1	100945300	100946300	0.2970631181606371
chr1	100945400	100946400	0.244311691306686
chr1	100945500	100946500	0.8070875415130471
chr1	100945600	100946600	0.2527343112661798
chr1	100945700	100946700	-0.09785568744171197
chr1	100945800	100946800	-0.6025798808566243
chr1	100945900	100946900	-0.95060428935994
chr1	100946000	100947000	-0.48848934618820267
chr1	100946100	100947100	-0.11344770434805987
chr1	100946200	100947200	-0.6574899444392666
chr1	100946300	100947300	-0.4299019911498777
chr1	100946400	100947400	-0.4718606854327191
chr1	100947200	100948200	-0.1431333142730011
chr1	100947500	100948500	-0.2655752115714387
chr1	100947600	100948600	-0.12913794642666668
chr1	100947700	100948700	-0.6314844224104988
chr1	100947800	100948800	-1.0862567064381954
chr1	100947900	100948900	-0.92376954654726
chr1	100948000	100949000	-1.6851290017441338
chr1	100948100	100949100	-0.9394109777078063
chr1	100948200	100949200	-0.9865308716136176
chr1	100948300	100949300	-0.5564585800332917
chr1	100948400	100949400	-0.02126624744324033
chr1	100948500	100949500	-0.04267956068419641
chr1	100948600	100949600	0.14603955234646826
chr1	100948700	100949700	-0.16642615808176225
chr1	100948800	100949800	-0.3975257731619071
chr1	100948900	100949900	-0.3211062013479941
chr1	100949000	100950000	0.6977854741412377
chr1	100949100	100950100	0.2431577612950815
chr1	100949200	100950200	0.7653207104089811
chr1	100949300	100950300	0.9356114267557096
chr1	100949400	100950400	0.6997651510039234
chr1	100949500	100950500	0.6386482896722298
chr1	100949600	100950600	0.4460954906796123
chr1	100949700	100950700	0.4029308714891379
chr1	100949800	100950800	0.7431835520697504
chr1	100949900	100950900	0.7129157090492533
chr1	100950000	100951000	0.546533881029781
chr1	100950100	100951100	1.5054655152110397
chr1	100950200	100951200	0.6887514294733061
chr1	100950300	100951300	0.3229480229182429
chr1	100950400	100951400	0.2944300132632204
chr1	100950500	100951500	0.3996768022942849
chr1	100950600	100951600	0.07251121708255168
chr1	100950700	100951700	0.17784511886034768
chr1	100950800	100951800	-0.039689917536821696
chr1	100950900	100951900	-0.2268334945609035
chr1	100951000	100952000	-0.6753623960506974
chr1	100951100	100952100	-1.3276019891131299
chr1	100951200	100952200	-0.5287197839206407
chr1	100951300	100952300	-0.4873963559484964
chr1	100951400	100952400	-1.0997113688317426
chr1	100951500	100952500	-1.201520181224614
chr1	100951600	100952600	-0.5629908747911466
chr1	100951700	100952700	-0.3787461518826762
chr1	100951800	100952800	0.3660268914058836
chr1	100951900	100952900	0.2939542498504641
chr1	100952000	100953000	0.5919820817436426
chr1	100952100	100953100	0.33837154321721385
chr1	100952200	100953200	-0.08790367563317474
chr1	100952300	100953300	-0.2358406956973379
chr1	100952400	100953400	0.4384954701593863
chr1	100952500	100953500	0.021584712138570137
chr1	100952600	100953600	-0.3961668133431533
chr1	100952700	100953700	-0.08561201132730918
chr1	100952800	100953800	-0.4946553848805415
chr1	100952900	100953900	-0.2979561467232222
chr1	100953000	100954000	-0.49148632002626125
chr1	100953100	100954100	-0.40678194367880455
chr1	100953200	100954200	-0.5466193730260005
chr1	100953300	100954300	-0.8987436423890585
chr1	100953400	100954400	-0.6642657007691695
chr1	100953500	100954500	-0.5058065878217873
chr1	100953600	100954600	-0.3636268912250992
chr1	100953700	100954700	-0.7369633119497936
chr1	100953800	100954800	-0.9074623029243464
chr1	100953900	100954900	-0.7351618391341286
chr1	100954000	100955000	-0.4128573881915611
chr1	100954100	100955100	-0.15768932166445798
chr1	100954200	100955200	0.4491888129617211
chr1	100954300	100955300	1.4361894199884158
chr1	100954400	100955400	0.9310403223347072
chr1	100954500	100955500	1.6703596522116035
chr1	100954600	100955600	1.3961823230215251
chr1	100954700	100955700	1.5492667798051247
chr1	100954800	100955800	1.4749406062112798
chr1	100954900	100955900	0.7345410036878797
chr1	100955000	100956000	1.003300223346922
chr1	100955100	100956100	1.131839502537856
chr1	100955200	100956200	0.7090278043854404
chr1	100955300	100956300	0.05320628717023159
chr1	100955400	100956400	-0.07709580215662434
chr1	100955500	100956500	-0.6489965058304672
chr1	100955600	100956600	-0.5419888503918535
chr1	100955700	100956700	-0.6213137114447267
chr1	100955800	100956800	-0.5061388871914022
chr1	100955900	100956900	0.13266409773125012
chr1	100956000	100957000	-0.5494224311765921
chr1	100956100	100957100	-0.7579500779058883
chr1	100956200	100957200	-0.4464675738021986
chr1	100956300	100957300	-0.9381493012716784
chr1	100956400	100957400	-0.5661527577508391
chr1	100956500	100957500	-0.42760994289000004
chr1	100956600	100957600	-0.42656473478222334
chr1	100956700	100957700	-0.486344569676908
chr1	100956800	100957800	-0.23249854249923496
chr1	100956900	100957900	-0.33053225598768204
chr1	100957000	100958000	0.4914269057514055
chr1	100957100	100958100	0.5734421637280113
chr1	100957200	100958200	0.018830259261091727
chr1	100957300	100958300	0.720034624566765
chr1	100957400	100958400	0.8778033793577266
chr1	100957500	100958500	1.0677603760717145
chr1	100957600	100958600	0.9932636417919021
chr1	100957700	100958700	1.0637162149049335
chr1	100957800	100958800	0.8018468746753679
chr1	100957900	100958900	0.3793808843308865
chr1	100958000	100959000	-0.021910006255833583
chr1	100958100	100959100	0.4699697479907708
chr1	100958200	100959200	1.1722929917326066
chr1	100958300	100959300	1.2736345036196128
chr1	100958400	100959400	0.7229379525215534
chr1	100958500	100959500	0.10276375812125983
chr1	100958600	100959600	0.3733612246829964
chr1	100958700	100959700	0.9485492487633111
chr1	100958800	100959800	0.7472547880962396
chr1	100958900	100959900	1.3225086083299946
chr1	100959000	100960000	1.200372419364459
chr1	100959100	100960100	0.6711622096181339
chr1	100959200	100960200	-0.035304760392065
chr1	100959300	100960300	-0.3056508383662922
chr1	100959400	100960400	-0.2299077199686689
chr1	100959500	100960500	0.15171493472189396
chr1	100959600	100960600	0.2742514521803478
chr1	100959700	100960700	-0.2675399656896939
chr1	100959800	100960800	-0.0980355582794969
chr1	100959900	100960900	-0.21293500683520605
chr1	100960000	100961000	0.2372112295664317
chr1	100960100	100961100	0.4898873045583034
chr1	100961000	100962000	1.6217129018441527
chr1	100961100	100962100	1.61032417967085
chr1	100961200	100962200	0.7807155293371322
chr1	100961300	100962300	0.799352124767501
chr1	100961400	100962400	0.7954459343222801
chr1	100961500	100962500	0.6334679013155076
chr1	100961600	100962600	0.5710562964566313
chr1	100961700	100962700	0.8717378219568328
chr1	100961800	100962800	1.0136451963681186
chr1	100961900	100962900	1.0084977825034565
chr1	100962000	100963000	0.7208073865215862
chr1	100962100	100963100	0.4587675429692545
chr1	100962200	100963200	1.0872772578686092
chr1	100962300	100963300	0.7828453214095038
chr1	100962400	100963400	0.5524889378937011
chr1	100962500	100963500	1.1272118310055532
chr1	100962600	100963600	1.2958911519666556
chr1	100962700	100963700	1.10878784019874
chr1	100962800	100963800	0.5018154494009545
chr1	100962900	100963900	0.3484951128846174
chr1	100963000	100964000	1.101072313216198
chr1	100963100	100964100	1.5055361855711238
chr1	100963200	100964200	1.4707412555475732
chr1	100964400	100965400	0.7647557566595214
chr1	100964500	100965500	0.798442547759874
chr1	100964600	100965600	0.34623401223507144
chr1	100964700	100965700	0.3951353092616316
chr1	100964800	100965800	0.7559146526257345
chr1	100964900	100965900	0.7535125786103006
chr1	100965000	100966000	0.49550062216880214
chr1	100965100	100966100	0.6632041951688773
chr1	100965200	100966200	0.17915311495016406
chr1	100965300	100966300	0.20642966818216896
chr1	100965400	100966400	0.2353068535551369
chr1	100965500	100966500	0.22239615339136345
chr1	100965600	100966600	0.5051941656778668
chr1	100965700	100966700	0.2656548592834766
chr1	100965800	100966800	-0.2559870957250577
chr1	100965900	100966900	-0.22714996213766225
chr1	100966000	100967000	0.01441312818303537
chr1	100966100	100967100	0.546370934835328
chr1	100966200	100967200	0.928292772385537
chr1	100966300	100967300	1.11490025543235
chr1	100966400	100967400	1.4392587533729295
chr1	100966500	100967500	1.9341735795210515
chr1	100966600	100967600	2.023036083624282
chr1	100966700	100967700	1.4971209089221436
chr1	100966800	100967800	2.157402548627681
chr1	100966900	100967900	1.9560880704700825
chr1	100967000	100968000	1.869600287548671
chr1	100967100	100968100	1.3297024664590835
chr1	100967200	100968200	1.3690543452119248
chr1	100967300	100968300	1.1271212230719854
chr1	100967400	100968400	0.7242251549865258
chr1	100967500	100968500	-0.10946133606412416
chr1	100967600	100968600	0.3474542312309388
chr1	100967700	100968700	0.514772338756105
chr1	100967800	100968800	0.03679454943417177
chr1	100967900	100968900	-0.42622616521266377
chr1	100968000	100969000	-0.7849020017999012
chr1	100968100	100969100	-0.5849459196060632
chr1	100968200	100969200	-0.6022972739037887
chr1	100968300	100969300	-0.336978301324764
chr1	100968400	100969400	-0.3936465758514835
chr1	100968500	100969500	-0.5773292399050618
chr1	100968600	100969600	-0.6022877450620091
chr1	100968700	100969700	0.18690737324466505
chr1	100968800	100969800	0.555787333211146
chr1	100968900	100969900	0.3885696718214269
chr1	100969000	100970000	0.7505982324539033
chr1	100969100	100970100	0.2925354663929701
chr1	100969200	100970200	0.011806402479577876
chr1	100969300	100970300	-0.7695262250128875
chr1	100969400	100970400	-1.0157174151289694
chr1	100969500	100970500	-0.2988429458711913
chr1	100969600	100970600	-0.2857164221926265
chr1	100970700	100971700	0.4803420449172973
chr1	100970800	100971800	0.8614161460428865
chr1	100970900	100971900	0.9319596600430942
chr1	100971000	100972000	0.6532965722804234
chr1	100971100	100972100	0.6820381703086529
chr1	100971200	100972200	0.6752122100758025
chr1	100971300	100972300	0.6895284889020385
chr1	100971400	100972400	0.6619080881122904
chr1	100971500	100972500	0.6272810424517912
chr1	100971600	100972600	0.2395916827205018
chr1	100971700	100972700	0.05006631637520939
chr1	100971800	100972800	-0.21634516630163425
chr1	100971900	100972900	-0.9043307075759052
chr1	100972000	100973000	-0.6182134920312222
chr1	100972100	100973100	-0.5150524079213503
chr1	100972200	100973200	-1.0006893894569158
chr1	100972300	100973300	-0.7356180102575677
chr1	100972400	100973400	-0.9199464665940388
chr1	100972500	100973500	-1.1510426328272358
chr1	100972600	100973600	-0.6151734047961529
chr1	100972700	100973700	-0.3986127493595372
chr1	100972800	100973800	-0.3313336431779357
chr1	100972900	100973900	0.5960777753407366
chr1	100973000	100974000	0.634670712176642
chr1	100973100	100974100	0.4379079262867799
chr1	100973200	100974200	1.0318173797228358
chr1	100973300	100974300	0.6315028089610231
chr1	100973400	100974400	0.5462501951350236
chr1	100973500	100974500	0.8601530129326942
chr1	100973600	100974600	0.7783317422916209
chr1	100973700	100974700	1.2073051123463423
chr1	100973800	100974800	1.177846490182588
chr1	100973900	100974900	0.3516274482655561
chr1	100974000	100975000	0.8436505066639499
chr1	100974100	100975100	1.0653212449443994
chr1	100974200	100975200	1.7081553917379104
chr1	100974300	100975300	2.3822498100519462
chr1	100974400	100975400	2.571295034132604
chr1	100974500	100975500	2.831587553259701
chr1	100974600	100975600	2.7636432439021594
chr1	100974700	100975700	2.4900196631189373
chr1	100974800	100975800	2.348593004835865
chr1	100975700	100976700	-0.7485497757389079
chr1	100975800	100976800	-0.6768402670483705
chr1	100975900	100976900	-0.9315476632919362
chr1	100976000	100977000	-0.7639448056634437
chr1	100976100	100977100	-0.11151576816928238
chr1	100976200	100977200	0.8732394659699632
chr1	100976300	100977300	0.5060420903420442
chr1	100976400	100977400	0.9326130914853132
chr1	100976500	100977500	0.4887164785704066
chr1	100976600	100977600	0.09021336578003653
chr1	100976700	100977700	0.8718448027948469
chr1	100976800	100977800	1.1367458043498635
chr1	100976900	100977900	1.4916014087790623
chr1	100977000	100978000	1.569563293209315
chr1	100977100	100978100	1.9555112844553384
chr1	100977200	100978200	1.5233608479984195
chr1	100977300	100978300	1.4014538391294655
chr1	100977400	100978400	1.6560510867894105
chr1	100977500	100978500	1.7860706913623745
chr1	100977600	100978600	2.1258202773945207
chr1	100977700	100978700	1.9386061982117289
chr1	100977800	100978800	2.1358529412432943
chr1	100977900	100978900	1.949124405920853
chr1	100978000	100979000	1.969380967631773
chr1	100978100	100979100	1.6509577017993329
chr1	100978200	100979200	2.0140758493998296
chr1	100978300	100979300	1.9392712234020093
chr1	100978400	100979400	1.6654013603015023
chr1	100979500	100980500	1.2416905436962358
chr1	100979600	100980600	1.3120689955847444
chr1	100979700	100980700	1.6459361999659214
chr1	100979800	100980800	1.0637351021140042
chr1	100979900	100980900	1.2320947397201532
chr1	100980000	100981000	1.080802511837267
chr1	100980100	100981100	1.907214591490956
chr1	100980200	100981200	1.1613249987875909
chr1	100980300	100981300	1.4051864742166809
chr1	100980400	100981400	1.6352911359754598
chr1	100980500	100981500	1.7101357433548412
chr1	100980600	100981600	1.7773163841050426
chr1	100980700	100981700	1.4724945513787309
chr1	100980800	100981800	1.7356259790000677
chr1	100980900	100981900	1.5115250121055437
chr1	100981000	100982000	1.0991662487471292
chr1	100981100	100982100	0.3908204660751094
chr1	100981200	100982200	1.087472951511433
chr1	100981300	100982300	0.9402553604693784
chr1	100981400	100982400	0.7048037748003758
chr1	100981500	100982500	-0.1992735668036009
chr1	100981600	100982600	-0.4696196668034611
chr1	100981700	100982700	0.07418197802642107
chr1	100981800	100982800	0.9809715984224
chr1	100981900	100982900	1.250375453291928
chr1	100982000	100983000	2.0536242788529653
chr1	100982100	100983100	2.4260129627271616
chr1	100982200	100983200	1.5556307875043005
chr1	100982300	100983300	1.1859748668461485
chr1	100983400	100984400	0.9061039474111394
chr1	100983500	100984500	0.36498382738509627
chr1	100983600	100984600	0.6598672659710672
chr1	100983700	100984700	0.9595553309138029
chr1	100983800	100984800	1.0865903260106669
chr1	100983900	100984900	1.4294436859983852
chr1	100984000	100985000	1.919335599254295
chr1	100984100	100985100	2.0222704074518174
chr1	100984200	100985200	2.421630020435872
chr1	100984300	100985300	2.8976176535620626
chr1	100984400	100985400	3.2892902911059503
chr1	100984500	100985500	3.334531920000624
chr1	100984600	100985600	3.2056004308599264
chr1	100984700	100985700	3.656543542829177
chr1	100984800	100985800	3.2263749003615936
chr1	100984900	100985900	2.783645905379007
chr1	100985000	100986000	2.132133724225822
chr1	100985100	100986100	1.9805248507167887
chr1	100985200	100986200	1.5077485651084652
chr1	100985300	100986300	0.8690313213844626
chr1	100985400	100986400	1.0299684014253607
chr1	100985500	100986500	1.2702222406033472
chr1	100985700	100986700	1.0402701381327248
chr1	100985800	100986800	1.5214745324485506
chr1	100985900	100986900	2.036535134195281
chr1	100986000	100987000	1.8654009337716781
chr1	100986100	100987100	1.8703008398820424
chr1	100986200	100987200	1.9403307497644589
chr1	100986300	100987300	2.148364376891036
chr1	100986400	100987400	1.5903365658085853
chr1	100986500	100987500	1.4039685977508602
chr1	100986600	100987600	0.8234755363113619
chr1	100986700	100987700	0.9824597489465664
chr1	100986800	100987800	0.6603599139828922
chr1	100986900	100987900	0.4821329194962581
chr1	100987000	100988000	0.7699876682994138
chr1	100987100	100988100	0.7774670457256464
chr1	100987200	100988200	0.9240378688906596
chr1	100987300	100988300	1.2983609787393724
chr1	100987400	100988400	1.4704575136520046
chr1	100987500	100988500	1.7083551808709816
chr1	100987600	100988600	1.3027819535092329
chr1	100987700	100988700	1.3012623703545354
chr1	100987800	100988800	1.848834045576488
chr1	100987900	100988900	1.4948136779680723
chr1	100988000	100989000	1.3047546795556855
chr1	100988100	100989100	1.383707557505379
chr1	100988200	100989200	1.583430823637142
chr1	100988300	100989300	1.2521810694612137
chr1	100988400	100989400	1.2787520915114683
chr1	100988500	100989500	1.6628922561463486
chr1	100988600	100989600	1.93793414860652
chr1	100988700	100989700	1.6549174714572648
chr1	100988800	100989800	1.5897265261047553
chr1	100988900	100989900	1.7051767812853111
chr1	100989000	100990000	1.6699832092854185
chr1	100989100	100990100	1.6454466514329205
chr1	100989200	100990200	1.8655252471524848
chr1	100989300	100990300	1.8659783269221253
chr1	100989400	100990400	1.7029624669838317
chr1	100989500	100990500	1.031810216831677
chr1	100989600	100990600	1.8575010193810844
chr1	100989700	100990700	2.155257828448993
chr1	100989800	100990800	2.27200903972437
chr1	100989900	100990900	2.2050687854036326
chr1	100990000	100991000	2.367655250854321
chr1	100990100	100991100	2.196909123012704
chr1	100990200	100991200	1.6349870990859003
chr1	100990300	100991300	1.5197113323798417
chr1	100990400	100991400	1.5916086534507672
chr1	100990500	100991500	2.009645161776062
chr1	100990600	100991600	1.5571131396577684
chr1	100990700	100991700	1.4772398960007085
chr1	100991800	100992800	0.5379257535197444
chr1	100991900	100992900	0.5622082780848454
chr1	100992000	100993000	-0.09926180880676144
chr1	100992100	100993100	0.13537405505171946
chr1	100992200	100993200	0.09197210516956096
chr1	100992300	100993300	0.1979183078006566
chr1	100992400	100993400	0.07286896532554123
chr1	100992500	100993500	-0.07263925891710847
chr1	100993700	100994700	0.5205511497915913
chr1	100993800	100994800	0.9557028315386741
chr1	100993900	100994900	0.960802322586263
chr1	100994000	100995000	1.0057248087858541
chr1	100994100	100995100	1.2177320505710199
chr1	100994200	100995200	0.9558721585620032
chr1	100994300	100995300	0.9486873934885736
chr1	100994400	100995400	1.0672968585628435
chr1	100994500	100995500	1.5705096400508736
chr1	100994600	100995600	1.476394831536776
chr1	100994700	100995700	1.4230646862142966
chr1	100994800	100995800	0.9535372966240272
chr1	100994900	100995900	0.7723772137347559
chr1	100995000	100996000	0.4712812299795068
chr1	100995100	100996100	0.8914845301942258
chr1	100995200	100996200	1.080832449734103
chr1	100995300	100996300	1.1713900190819757
chr1	100995400	100996400	1.11692199682195
chr1	100995500	100996500	1.700257935225537
chr1	100995600	100996600	1.6489547180993909
chr1	100995700	100996700	1.9340507564609843
chr1	100996800	100997800	0.9885783837235887
chr1	100996900	100997900	0.3780309439827693
chr1	100997000	100998000	0.49296062485741077
chr1	100997100	100998100	0.4614350450292458
chr1	100997200	100998200	0.41592232787926897
chr1	100997300	100998300	0.3789721264399432
chr1	100997400	100998400	0.9499627646797804
chr1	100997500	100998500	0.8787461473188445
chr1	100997600	100998600	1.1849573396850466
chr1	100997700	100998700	1.2854615155596798
chr1	100997800	100998800	1.5911762784179388
chr1	100997900	100998900	1.4913632339730158
chr1	100998000	100999000	0.9929929328078889
chr1	100998100	100999100	1.4279247039607708
chr1	100998200	100999200	1.5075682267909447
chr1	100998500	100999500	1.1220501313772515
chr1	100998600	100999600	-0.0313952690035505
chr1	100998700	100999700	0.11270162996000033
chr1	100998800	100999800	0.08967725438752157
chr1	100998900	100999900	0.9198175667023178
chr1	100999000	101000000	0.5692395732428841
chr1	100999100	101000100	0.08496171585549132
chr1	100999200	101000200	0.15004330163536478
chr1	100999300	101000300	0.6815292927628148
chr1	100999400	101000400	-0.11110255193605854
chr1	100999500	101000500	0.37077763947713227
chr1	100999600	101000600	1.2314755100443442
chr1	100999700	101000700	1.1934193895669214
chr1	100999800	101000800	1.0620035590865764
chr1	100999900	101000900	0.5421040993394098
chr1	101000000	101001000	1.0569999208749217
chr1	101000100	101001100	0.8015676791616654
chr1	101000200	101001200	0.8687733092910878
chr1	101000300	101001300	0.7826309481266743
chr1	101000400	101001400	0.8448616413815269
chr1	101000500	101001500	1.0928096981465198
chr1	101000600	101001600	1.2538043855485153
chr1	101000700	101001700	1.5277946471468162
chr1	101000800	101001800	1.7964460038424892
chr1	101000900	101001900	2.023515480749713
chr1	101001000	101002000	1.6797155111240025
chr1	101001100	101002100	1.8015455992708265
chr1	101001200	101002200	1.540744252233018
chr1	101001300	101002300	1.0568926263286165
chr1	101001400	101002400	1.6861152687523526
chr1	101001500	101002500	1.471853879541832
chr1	101001600	101002600	0.4874108508207294
chr1	101001700	101002700	0.33183775286157224
chr1	101001800	101002800	-0.0350359324144477
chr1	101001900	101002900	0.06427375059233993
chr1	101002000	101003000	0.5260169201439364
chr1	101002100	101003100	0.6523989488820588
chr1	101002200	101003200	1.0623834860427601
chr1	101002300	101003300	1.8163327731624719
chr1	101002400	101003400	1.7741415790349888
chr1	101002500	101003500	1.3403317716894714
chr1	101002600	101003600	1.891454680322972
chr1	101002700	101003700	2.015291401835872
chr1	101002800	101003800	2.504002612216035
chr1	101002900	101003900	1.9805750678742
chr1	101003000	101004000	2.362032340326618
chr1	101003100	101004100	2.276942105702044
chr1	101003200	101004200	2.132997547614313
chr1	101003300	101004300	1.5061764348573428
chr1	101003400	101004400	1.1040160552557865
chr1	101003500	101004500	1.5535843596642207
chr1	101003600	101004600	1.9320059820305329
chr1	101003700	101004700	1.5596995131171332
chr1	101003800	101004800	1.0469856999915657
chr1	101003900	101004900	1.0839020427255242
chr1	101004000	101005000	0.21191256032286013
chr1	101004100	101005100	0.487468953811815
chr1	101004200	101005200	0.8190076023695232
chr1	101004300	101005300	0.985188305860038
chr1	101004400	101005400	1.7036824800945052
chr1	101004500	101005500	1.796119166811176
chr1	101004600	101005600	1.4285517552979587
chr1	101004700	101005700	1.5749173702119543
chr1	101004800	101005800	1.3234141181334114
chr1	101004900	101005900	1.291987762630623
chr1	101005000	101006000	0.7006207137591249
chr1	101005100	101006100	0.7565065407659515
chr1	101005200	101006200	0.19019553001118625
chr1	101005300	101006300	0.6511462906284959
chr1	101005400	101006400	0.5994115369005015
chr1	101005500	101006500	0.5057505216129
chr1	101005600	101006600	0.43039678391766856
chr1	101005700	101006700	0.09830852110207854
chr1	101005800	101006800	0.2721457488093597
chr1	101005900	101006900	0.1547990953580741
chr1	101006000	101007000	0.3338611013189515
chr1	101006100	101007100	0.6109475962322709
chr1	101006200	101007200	0.5017824422955881
chr1	101006300	101007300	-0.0804426715423518
chr1	101006400	101007400	-0.8713900126736965
chr1	101006500	101007500	-0.5163893224723544
chr1	101006600	101007600	-0.08898890551325606
chr1	101006700	101007700	0.30668537825326275
chr1	101006800	101007800	0.7896934733285167
chr1	101006900	101007900	1.1705680462305137
chr1	101007000	101008000	1.753359488730132
chr1	101007100	101008100	1.0345059270363874
chr1	101007200	101008200	1.1766609796216865
chr1	101007300	101008300	1.5133410233825189
chr1	101007400	101008400	1.7318812057305542
chr1	101007500	101008500	1.7867819139276817
chr1	101007600	101008600	1.7356350848894988
chr1	101007700	101008700	1.0854084569678917
chr1	101007800	101008800	0.8444520521136423
chr1	101007900	101008900	0.9154824475969796
chr1	101008000	101009000	1.3623258848923354
chr1	101008100	101009100	1.620707389794543
chr1	101008200	101009200	1.8556871360183416
chr1	101008300	101009300	2.0438548090942
chr1	101008400	101009400	1.9825717125182287
chr1	101008500	101009500	1.5283744874831948
chr1	101008600	101009600	0.963512265032918
chr1	101008700	101009700	1.5089642214557717
chr1	101008800	101009800	1.3983662116093778
chr1	101008900	101009900	1.2769074806360536
chr1	101009000	101010000	0.9160856339756195
chr1	101009100	101010100	1.1307866031297582
chr1	101009200	101010200	1.1391598668301974
chr1	101009300	101010300	0.8801649653610072
chr1	101009400	101010400	1.3762932119775024
chr1	101009500	101010500	0.4460818508510711
chr1	101009600	101010600	0.4164875503473081
chr1	101009700	101010700	0.4518422655420132
chr1	101009800	101010800	0.11295074103266628
chr1	101009900	101010900	-0.1797690409150656
chr1	101010000	101011000	-0.1326221628258474
chr1	101010100	101011100	-0.08415167131565111
chr1	101010200	101011200	-0.3342670337058267
chr1	101010300	101011300	-0.6799377106705776
chr1	101010400	101011400	-1.2524702759854918
chr1	101010500	101011500	-0.3812542145174184
chr1	101010600	101011600	0.8990238267706394
chr1	101010700	101011700	0.9999204868831872
chr1	101010800	101011800	1.4704459092137638
chr1	101012000	101013000	1.5136541410255038
chr1	101012100	101013100	1.3726779299797491
chr1	101012200	101013200	1.073317437908755
chr1	101012300	101013300	0.9407170470074492
chr1	101012400	101013400	1.1498324522900458
chr1	101012500	101013500	1.8520218932629453
chr1	101012600	101013600	2.422308605297941
chr1	101012700	101013700	2.3390296661626087
chr1	101012800	101013800	2.3995010686385063
chr1	101012900	101013900	2.339147641296174
chr1	101013000	101014000	2.328802748167563
chr1	101013100	101014100	2.1507379011465564
chr1	101013200	101014200	2.2572422104320204
chr1	101013300	101014300	1.8776823850836373
chr1	101013400	101014400	1.6275021514292534
chr1	101013500	101014500	1.2397060069168222
chr1	101013600	101014600	1.1488499002757724
chr1	101013700	101014700	1.4563779679448623
chr1	101013800	101014800	0.9726893317389176
chr1	101013900	101014900	0.7422873196637967
chr1	101014000	101015000	-0.07468934216395696
chr1	101014100	101015100	0.39684285372918265
chr1	101014200	101015200	-0.022745759907598268
chr1	101014300	101015300	0.23110545494222234
chr1	101014400	101015400	0.4192230218391449
chr1	101014500	101015500	0.1704614117895042
chr1	101014600	101015600	-0.023207304865738063
chr1	101014700	101015700	0.061795188067887835
chr1	101014800	101015800	-0.12799809352251154
chr1	101014900	101015900	0.5267010511356477
chr1	101015000	101016000	0.8315897000234503
chr1	101015100	101016100	-0.06404988260023814
chr1	101015200	101016200	0.1875965669311856
chr1	101015300	101016300	0.229702256933804
chr1	101015400	101016400	0.1897485356167289
chr1	101015500	101016500	0.10555574054124303
chr1	101015600	101016600	0.17328222823786205
chr1	101015700	101016700	0.06671734310655929
chr1	101015800	101016800	0.3824119052777761
chr1	101015900	101016900	0.21442798262254847
chr1	101016000	101017000	0.6860089114690635
chr1	101016100	101017100	1.9420968692002327
chr1	101016200	101017200	1.7050257722400088
chr1	101016300	101017300	1.7637338107083906
chr1	101016400	101017400	1.6323467395003681
chr1	101016500	101017500	2.068309574053692
chr1	101016600	101017600	2.376327790490373
chr1	101016700	101017700	2.0137924425199882
chr1	101016800	101017800	2.3782329163955542
chr1	101016900	101017900	2.6406628848020546
chr1	101017000	101018000	2.889185303391427
chr1	101017100	101018100	2.23616857824992
chr1	101017200	101018200	2.3773780929819988
chr1	101017300	101018300	2.3314796299476592
chr1	101017400	101018400	2.7760803387495048
chr1	101017500	101018500	2.374350140539857
chr1	101017600	101018600	2.203517397178614
chr1	101017700	101018700	2.4196922523136863
chr1	101017800	101018800	2.408376563928332
chr1	101017900	101018900	2.23591931212686
chr1	101018000	101019000	2.3739712294008246
chr1	101018100	101019100	2.2064018342130685
chr1	101018200	101019200	1.639636483995023
chr1	101018300	101019300	1.7598354675826888
chr1	101018400	101019400	1.281810750626337
chr1	101018500	101019500	1.0984581817523664
chr1	101018600	101019600	1.1373061491224288
chr1	101018700	101019700	1.0668404966172578
chr1	101018800	101019800	1.3042871564973315
chr1	101018900	101019900	1.1402418610639806
chr1	101019000	101020000	1.522658630855144
chr1	101019100	101020100	1.257033832293608
chr1	101019200	101020200	1.5321811164585302
chr1	101019300	101020300	1.2803679138616182
chr1	101019400	101020400	1.4614490116605925
chr1	101019500	101020500	1.5589237399659135
chr1	101019600	101020600	1.0968349542709932
chr1	101019700	101020700	1.0365161422869027
chr1	101019800	101020800	0.1854926724279553
chr1	101019900	101020900	0.660403062193287
chr1	101020000	101021000	-0.013405062099105514
chr1	101020100	101021100	0.8429653965608848
chr1	101020200	101021200	1.765621088080758
chr1	101020300	101021300	2.0331744292230884
chr1	101020400	101021400	2.844970141941713
chr1	101020500	101021500	2.68388794609087
chr1	101020600	101021600	3.416096405485835
chr1	101020700	101021700	3.7075330098083215
chr1	101020800	101021800	4.055981113107854
chr1	101020900	101021900	4.083422687081781
chr1	101021000	101022000	3.501851021829388
chr1	101021100	101022100	3.6281463995987115
chr1	101021200	101022200	2.8784253626835272
chr1	101021300	101022300	2.9265896554950115
chr1	101021400	101022400	2.148034991861183
chr1	101021500	101022500	1.9919125357183602
chr1	101021600	101022600	1.456527072694232
chr1	101021700	101022700	1.4641049897659943
chr1	101021800	101022800	1.6799847637958087
chr1	101021900	101022900	1.0657465234351335
chr1	101022000	101023000	1.1399433651569986
chr1	101022100	101023100	1.1887077810094069
chr1	101022200	101023200	1.4480257260124323
chr1	101022300	101023300	1.4131571246249366
chr1	101022400	101023400	1.6132376721352188
chr1	101022500	101023500	2.1414014664843832
chr1	101022600	101023600	2.0104807064550636
chr1	101022700	101023700	1.6320237938752256
chr1	101022800	101023800	1.4292551350393528
chr1	101022900	101023900	1.5491933060311764
chr1	101023000	101024000	2.128108810965774
chr1	101023100	101024100	1.4801760452879569
chr1	101023200	101024200	1.1940465720215307
chr1	101023300	101024300	1.7138718816738132
chr1	101023400	101024400	1.6445483881505167
chr1	101023500	101024500	1.1979915956281668
chr1	101023600	101024600	1.3081531627152518
chr1	101023700	101024700	1.7269733800002072
chr1	101023800	101024800	1.7906702278479645
chr1	101023900	101024900	1.90380921412166
chr1	101024000	101025000	1.463580576717226
chr1	101024100	101025100	2.1795839890019013
chr1	101024200	101025200	2.7218453577454427
chr1	101024300	101025300	2.5065986783729355
chr1	101024400	101025400	2.507941207293116
chr1	101024500	101025500	2.772920393328158
chr1	101024600	101025600	1.8327053028171696
chr1	101024700	101025700	1.4458931044993688
chr1	101024800	101025800	0.7459533022591663
chr1	101024900	101025900	0.3689224422280352
chr1	101025000	101026000	0.2747489699226629
chr1	101025100	101026100	-0.003055044056011788
chr1	101025200	101026200	-0.04477925760988182
chr1	101025300	101026300	-0.13203971567993555
chr1	101025400	101026400	-0.08251407068886818
chr1	101025500	101026500	-0.2128627432848184
chr1	101025600	101026600	-0.17918383073820116
chr1	101025700	101026700	0.050332971845328034
chr1	101025800	101026800	-0.0907996581049299
chr1	101025900	101026900	0.4075346327359593
chr1	101026000	101027000	1.0549985037389802
chr1	101026100	101027100	1.0831150811358041
chr1	101026200	101027200	0.3950704892465569
chr1	101026300	101027300	0.6622990456304529
chr1	101026400	101027400	0.14584089559003882
chr1	101026500	101027500	0.09670556873952302
chr1	101026600	101027600	0.6861978347568646
chr1	101026700	101027700	0.54578683448209
chr1	101026800	101027800	1.133104720900196
chr1	101026900	101027900	0.8082115607358952
chr1	101027000	101028000	0.08819335308429076
chr1	101027100	101028100	-0.27679674184889125
chr1	101027200	101028200	0.8266884614930134
chr1	101027300	101028300	-0.5053730428726757
chr1	101027400	101028400	-0.29987411351677123
chr1	101027500	101028500	0.1674907742041526
chr1	101027600	101028600	0.4457035232226513
chr1	101027700	101028700	0.2467024951060961
chr1	101027800	101028800	0.2285705302148524
chr1	101027900	101028900	0.4184538712433274
chr1	101028000	101029000	0.9737100527366768
chr1	101028100	101029100	1.5261876921700532
chr1	101028200	101029200	0.8688823474108762
chr1	101028300	101029300	1.5108872223391103
chr1	101028400	101029400	1.7683057191351297
chr1	101028500	101029500	1.410628763642231
chr1	101028600	101029600	1.5697560503276553
chr1	101028700	101029700	1.6783557984483388
chr1	101028800	101029800	1.6688564948128972
chr1	101028900	101029900	0.9066927605532658
chr1	101029000	101030000	0.6876924649956132
chr1	101029100	101030100	0.8098450403006556
chr1	101029200	101030200	0.9611481162544954
chr1	101029300	101030300	1.541183496373299
chr1	101029400	101030400	0.5512384519451679
chr1	101029500	101030500	0.7566493070555688
chr1	101029600	101030600	1.0720439836832378
chr1	101029700	101030700	0.9765003899039946
chr1	101029800	101030800	0.9869753983200459
chr1	101029900	101030900	1.4840465546206687
chr1	101030000	101031000	1.2286896159388838
chr1	101030100	101031100	0.9694661979070738
chr1	101030200	101031200	1.0605360812721079
chr1	101030300	101031300	0.8580171330469433
chr1	101030400	101031400	1.9511779423852
chr1	101030500	101031500	1.6825610153595123
chr1	101030600	101031600	0.7976692802353559
chr1	101030700	101031700	1.0142116765309164
chr1	101030800	101031800	0.9493876970496063
chr1	101030900	101031900	1.2949299098528049
chr1	101031000	101032000	1.4851512670110472
chr1	101031100	101032100	1.4970109481353897
chr1	101031200	101032200	1.609394197005101
chr1	101031300	101032300	1.5906604501787869
chr1	101031400	101032400	1.011557399996856
chr1	101031500	101032500	0.7401427889868354
chr1	101031600	101032600	0.8169324432703237
chr1	101031700	101032700	0.2967765912477228
chr1	101031800	101032800	0.4879598086938472
chr1	101031900	101032900	0.7871178259798618
chr1	101032000	101033000	1.0729575384886876
chr1	101032100	101033100	1.08069119630773
chr1	101032200	101033200	1.044430128290296
chr1	101032300	101033300	1.1573059267550991
chr1	101032400	101033400	1.8223895304648607
chr1	101032500	101033500	2.2606723438725562
chr1	101032600	101033600	2.8633723232540964
chr1	101032700	101033700	2.802031649740308
chr1	101032800	101033800	2.7997800450316666
chr1	101032900	101033900	2.268439164717208
chr1	101033000	101034000	1.9254008252071504
chr1	101033100	101034100	1.3177625694822053
chr1	101033200	101034200	0.7372611979261404
chr1	101033300	101034300	0.14591984609929348
chr1	101033400	101034400	-0.3447996026881709
chr1	101033500	101034500	-0.6879310341426684
chr1	101033600	101034600	-1.2464222296628569
chr1	101033700	101034700	-1.069817176887424
chr1	101033800	101034800	-0.7080930283735355
chr1	101033900	101034900	-1.0788436709870075
chr1	101034000	101035000	-0.46401956990519816
chr1	101034100	101035100	-0.03996557025674315
chr1	101034200	101035200	0.8085433094213793
chr1	101034300	101035300	1.6448067031462106
chr1	101034400	101035400	1.5254533303453643
chr1	101034500	101035500	1.8539024651128515
chr1	101034600	101035600	2.0824914770445915
chr1	101034700	101035700	2.6728291592880202
chr1	101034800	101035800	2.035362738066537
chr1	101034900	101035900	2.5048503137104894
chr1	101035000	101036000	1.9719809569370261
chr1	101035100	101036100	1.8403745651093928
chr1	101035200	101036200	1.4736510792761282
chr1	101035300	101036300	0.5463950521781105
chr1	101035400	101036400	0.7005208497607494
chr1	101035500	101036500	0.3237928180045086
chr1	101035600	101036600	0.31473892426220595
chr1	101035700	101036700	-0.18994457496719408
chr1	101035800	101036800	-0.3466801322800701
chr1	101035900	101036900	-0.618322260828409
chr1	101036000	101037000	-0.31755575764829014
chr1	101036100	101037100	-0.0731610490314723
chr1	101036200	101037200	-0.2150033577784237
chr1	101036300	101037300	-0.1941578819127767
chr1	101036400	101037400	0.08041157163982743
chr1	101036500	101037500	0.6824420656215869
chr1	101036600	101037600	0.30525745773165264
chr1	101036700	101037700	0.10771676455527587
chr1	101036800	101037800	0.4296156145160446
chr1	101036900	101037900	0.9812843247312288
chr1	101037000	101038000	0.901509680348856
chr1	101037100	101038100	0.9320810920656852
chr1	101037200	101038200	1.0029324333594007
chr1	101037300	101038300	1.3817010896913844
chr1	101037400	101038400	1.4384167653897233
chr1	101037500	101038500	1.0393560735069625
chr1	101037600	101038600	1.8269452448684007
chr1	101037700	101038700	2.2424878465389906
chr1	101037800	101038800	2.0613130053413657
chr1	101037900	101038900	1.7643554745235646
chr1	101038000	101039000	1.2405250097135425
chr1	101038100	101039100	0.7902158485984675
chr1	101038200	101039200	1.3539397925768812
chr1	101038300	101039300	1.7147190239992716
chr1	101038400	101039400	1.194156080825344
chr1	101038500	101039500	1.5669132629795248
chr1	101038600	101039600	1.3499431330400369
chr1	101038700	101039700	0.5845221711653457
chr1	101038800	101039800	0.3048280965717574
chr1	101038900	101039900	0.8492344581419915
chr1	101039000	101040000	1.2830275056243035
chr1	101039100	101040100	1.555279660657564
chr1	101039200	101040200	0.9676370648376296
chr1	101039300	101040300	0.7065825330779568
chr1	101039400	101040400	1.36627171999787
chr1	101039500	101040500	0.7791078362527498
chr1	101039600	101040600	0.35652947085866354
chr1	101039700	101040700	0.602526025376393
chr1	101039800	101040800	1.4555554560439083
chr1	101039900	101040900	0.8955887963237829
chr1	101040000	101041000	0.6471961514269281
chr1	101040100	101041100	0.8552118055174283
chr1	101040200	101041200	1.3825751837254352
chr1	101040300	101041300	1.2655478427112845
chr1	101040400	101041400	0.1490503753380733
chr1	101040500	101041500	0.3984017719898539
chr1	101040600	101041600	0.16314067588311296
chr1	101040700	101041700	0.3984585697282412
chr1	101040800	101041800	-0.7339116201758529
chr1	101040900	101041900	-0.4306545291236531
chr1	101041000	101042000	-0.15203353134955555
chr1	101041100	101042100	0.5141755752416711
chr1	101041200	101042200	-0.5409891119608135
chr1	101041300	101042300	-0.4834832523972605
chr1	101041400	101042400	-0.2860956032875594
chr1	101041500	101042500	-0.009042859593984091
chr1	101041600	101042600	0.3377212270131868
chr1	101041700	101042700	0.3992338718098356
chr1	101041800	101042800	1.2766750302077283
chr1	101041900	101042900	0.7463844814973711
chr1	101042000	101043000	1.2896433807176855
chr1	101043100	101044100	-0.03563815049960119
chr1	101043200	101044200	0.13250673369775065
chr1	101043300	101044300	0.34009178619614866
chr1	101043400	101044400	0.3162515652696301
chr1	101043500	101044500	0.07137193243020529
chr1	101043600	101044600	0.5753628275668159
chr1	101043700	101044700	0.5024479370412651
chr1	101043800	101044800	0.6666596105951101
chr1	101043900	101044900	1.1626821210374962
chr1	101044000	101045000	0.9763025903072791
chr1	101044100	101045100	1.0154285004142876
chr1	101044200	101045200	0.9320770684021288
chr1	101044300	101045300	0.9987193635711042
chr1	101044400	101045400	0.3142959964457188
chr1	101044500	101045500	0.6884638791259571
chr1	101044600	101045600	0.4825456226436439
chr1	101044700	101045700	0.33779116584903845
chr1	101044800	101045800	1.0020278943708985
chr1	101044900	101045900	0.14572017265654705
chr1	101045000	101046000	-0.11183919997208142
chr1	101045100	101046100	-0.3840861367668075
chr1	101045200	101046200	-0.7148528132349817
chr1	101045300	101046300	-0.9041554062585416
chr1	101045400	101046400	-0.2975375055752799
chr1	101045500	101046500	0.36256116287404105
chr1	101045600	101046600	0.5675038245106696
chr1	101045700	101046700	0.3216648943756149
chr1	101045800	101046800	-0.07091286286350165
chr1	101045900	101046900	1.0707423272685008
chr1	101046000	101047000	1.2956813655411623
chr1	101046100	101047100	1.5573144748208527
chr1	101046200	101047200	2.395092412383332
chr1	101046300	101047300	2.6494256522115327
chr1	101046400	101047400	3.2180512835843085
chr1	101046500	101047500	1.9978511748261567
chr1	101046600	101047600	2.092125866332544
chr1	101046700	101047700	2.4115419489379923
chr1	101046800	101047800	2.303332428481141
chr1	101046900	101047900	2.1326236619740846
chr1	101047000	101048000	2.2276017505978447
chr1	101047100	101048100	2.3622256660443584
chr1	101047200	101048200	1.9066519582938348
chr1	101047300	101048300	1.4864664066503608
chr1	101047400	101048400	0.3852021052776944
chr1	101047500	101048500	0.8726104938883021
chr1	101047600	101048600	1.1643790862374508
chr1	101047700	101048700	0.8411437137722997
chr1	101047800	101048800	1.0829576180626366
chr1	101047900	101048900	0.030250783541732582
chr1	101048000	101049000	-0.06577223337589012
chr1	101048100	101049100	-1.2037200272341273
chr1	101048200	101049200	-1.7716477498598608
chr1	101048300	101049300	-1.7312263552690417
chr1	101048400	101049400	-1.380431076282003
chr1	101048500	101049500	-1.1503752340677853
chr1	101048600	101049600	-1.911950272915444
chr1	101048700	101049700	-1.4647287196887466
chr1	101048800	101049800	-1.7525913407598526
chr1	101048900	101049900	-1.8912718277693628
chr1	101049000	101050000	-1.2903163259388093
chr1	101049100	101050100	-0.6291847354731526
chr1	101049200	101050200	-0.3168143366913984
chr1	101049300	101050300	-0.3202367437101239
chr1	101049400	101050400	-0.5655507550051735
chr1	101049500	101050500	-0.3898251168414766
chr1	101049600	101050600	0.3995108104882062
chr1	101049700	101050700	0.017213829543305567
chr1	101049800	101050800	-0.12258025760191285
chr1	101049900	101050900	0.7753304347581971
chr1	101050000	101051000	0.11333493274606209
chr1	101050100	101051100	0.006300215748485336
chr1	101050200	101051200	-0.2304541936985496
chr1	101050300	101051300	-0.2801111223353007
chr1	101050400	101051400	-0.4088000066438585
chr1	101050500	101051500	-0.5834514646639742
chr1	101050600	101051600	-1.4582395960712162
chr1	101050700	101051700	-1.1812384230107773
chr1	101050800	101051800	-1.1955959656172892
chr1	101050900	101051900	-1.0905438569023571
chr1	101051000	101052000	-0.8666749661756319
chr1	101051100	101052100	-1.0274510745205128
chr1	101051200	101052200	-0.0604420717055342
chr1	101051300	101052300	0.05864939725420795
chr1	101051400	101052400	0.6959046607453326
chr1	101051500	101052500	0.6136297768863657
chr1	101051600	101052600	1.0342046672436012
chr1	101051700	101052700	0.3625885334163107
chr1	101051800	101052800	1.0309585085461883
chr1	101051900	101052900	0.44799958084066177
chr1	101052000	101053000	0.2755673874132203
chr1	101052100	101053100	0.8815057178696769
chr1	101052200	101053200	0.12589523972583613
chr1	101052300	101053300	0.07015060950506673
chr1	101052400	101053400	-0.3394663130265264
chr1	101052500	101053500	-0.5511124292683913
chr1	101053600	101054600	0.2171373503111816
chr1	101053700	101054700	-0.12110403862432526
chr1	101053800	101054800	-0.21826313240375586
chr1	101053900	101054900	0.1420098498100045
chr1	101054000	101055000	-0.18046264985103208
chr1	101054100	101055100	-0.5121391786484304
chr1	101054200	101055200	-1.00352985437122
chr1	101054300	101055300	-0.5664732244983667
chr1	101054400	101055400	0.2605011232742212
chr1	101054500	101055500	0.009911563243637869
chr1	101054600	101055600	-0.03995847727831059
chr1	101054700	101055700	-0.17069153348585606
chr1	101054800	101055800	0.05946058097757699
chr1	101054900	101055900	-0.17127872643166367
chr1	101055000	101056000	0.004028964739660737
chr1	101055100	101056100	0.44921683202187823
chr1	101055200	101056200	0.9040985066271341
chr1	101055300	101056300	1.2851737930911509
chr1	101055400	101056400	0.5450426330251528
chr1	101055500	101056500	0.8025039615567472
chr1	101055600	101056600	0.7183322569272046
chr1	101055700	101056700	0.9330720235296296
chr1	101055800	101056800	0.5494934178601654
chr1	101055900	101056900	0.5302354312343799
chr1	101056000	101057000	0.7981841258017635
chr1	101056100	101057100	0.8895871955469966
chr1	101056200	101057200	0.8651366211687312
chr1	101056300	101057300	0.12277863557277087
chr1	101056400	101057400	0.26422745817548404
chr1	101056500	101057500	-0.5565645079479509
chr1	101056600	101057600	-0.8576853516001486
chr1	101056700	101057700	-0.6783883682304276
chr1	101056800	101057800	-0.6740158978354467
chr1	101056900	101057900	-0.8504656604661727
chr1	101057000	101058000	-0.6960403090051607
chr1	101057100	101058100	-0.5605369045169335
chr1	101057200	101058200	-0.4764046524969287
chr1	101057300	101058300	0.15331512990496934
chr1	101057400	101058400	0.006973819477478471
chr1	101057500	101058500	0.8552595002156723
chr1	101057600	101058600	0.8371904387595673
chr1	101057700	101058700	0.6384610066720825
chr1	101057800	101058800	0.5226440531354453
chr1	101057900	101058900	0.5994200559537503
chr1	101058000	101059000	0.17245995630544703
chr1	101058100	101059100	0.11565219604247358
chr1	101058200	101059200	-0.2670675587701243
chr1	101058300	101059300	-0.5415449543475513
chr1	101058400	101059400	0.36842172762316494
chr1	101058500	101059500	0.18402572811154186
chr1	101058600	101059600	0.2010161414708959
chr1	101058700	101059700	0.022537527981971662
chr1	101058800	101059800	0.5062473195693458
chr1	101058900	101059900	0.7321165483464548
chr1	101059000	101060000	1.0287245755605132
chr1	101059100	101060100	1.3381493853182191
chr1	101059200	101060200	1.4692205053220644
chr1	101059300	101060300	1.3016255598708546
chr1	101059400	101060400	0.8676111914800185
chr1	101059500	101060500	0.8246780865422557
chr1	101059600	101060600	1.4419347748366471
chr1	101059700	101060700	1.9772644678205282
chr1	101059800	101060800	1.7122396284959691
chr1	101059900	101060900	1.440032011580752
chr1	101060000	101061000	0.8052843612130356
chr1	101060100	101061100	0.7936607658228824
chr1	101060200	101061200	0.6879632167562866
chr1	101060300	101061300	0.2236621386424724
chr1	101060400	101061400	0.7478291114123198
chr1	101060500	101061500	0.550980730678505
chr1	101060600	101061600	0.038910889073392456
chr1	101060700	101061700	0.19160146517214044
chr1	101060800	101061800	0.21371014872667365
chr1	101060900	101061900	0.2910323558200074
chr1	101061000	101062000	0.5955652456751855
chr1	101061100	101062100	0.5387299571151715
chr1	101061200	101062200	0.3924876168206123
chr1	101061300	101062300	1.0386682175939743
chr1	101061400	101062400	0.6239411743411247
chr1	101062500	101063500	1.2387210194593408
chr1	101062600	101063600	0.9107644793469264
chr1	101062700	101063700	0.6449049465496903
chr1	101062800	101063800	0.4524115771633318
chr1	101062900	101063900	1.2890620069459555
chr1	101063000	101064000	0.3083340279705555
chr1	101063100	101064100	0.7199031633399514
chr1	101063200	101064200	0.36902411416186826
chr1	101063300	101064300	-0.16458925708416872
chr1	101063400	101064400	0.3018280136545423
chr1	101063500	101064500	0.7540034156690734
chr1	101063600	101064600	0.5928199080463824
chr1	101063700	101064700	0.06789574827144226
chr1	101063800	101064800	-0.0925293111283354
chr1	101063900	101064900	-0.7081421432269979
chr1	101064000	101065000	-0.7633286352879277
chr1	101064100	101065100	-1.266112293215834
chr1	101064200	101065200	-0.8387820880179752
chr1	101064300	101065300	-0.24997963304260395
chr1	101064400	101065400	0.027508321761512432
chr1	101064500	101065500	-1.048973359493121
chr1	101064600	101065600	-0.5622510180071449
chr1	101064700	101065700	-0.2334633112458529
chr1	101064800	101065800	-0.5028837801488014
chr1	101064900	101065900	-0.24000500775852224
chr1	101065000	101066000	-0.02864821686838161
chr1	101065100	101066100	0.2303609176920569
chr1	101065200	101066200	0.013014461928504629
chr1	101065300	101066300	0.003834139524337757
chr1	101065400	101066400	0.19558114211123007
chr1	101065500	101066500	1.1053456740602603
chr1	101065600	101066600	1.2345158495471191
chr1	101065700	101066700	1.4547046888316173
chr1	101065800	101066800	1.427172096842084
chr1	101065900	101066900	1.013116478550065
chr1	101066000	101067000	0.8482741915880397
chr1	101066100	101067100	1.0699329004158171
chr1	101066200	101067200	1.1628186571226096
chr1	101066300	101067300	0.8824767918020483
chr1	101066400	101067400	0.9798022341208136
chr1	101066500	101067500	1.1668494897724515
chr1	101066600	101067600	1.1187481711401581
chr1	101066700	101067700	1.3148810490433265
chr1	101066800	101067800	1.4790996883316734
chr1	101066900	101067900	2.6040258597413364
chr1	101067000	101068000	2.7713596975755506
chr1	101067100	101068100	2.0889995397957346
chr1	101067200	101068200	2.2253155012337085
chr1	101067300	101068300	2.0338738902790103
chr1	101067400	101068400	2.27067783982913
chr1	101067500	101068500	2.2030118250099093
chr1	101067600	101068600	1.4443092036318084
chr1	101067700	101068700	1.2101065253715777
chr1	101067800	101068800	1.155714156876314
chr1	101067900	101068900	0.5720680917044324
chr1	101068000	101069000	0.604754188002167
chr1	101068100	101069100	1.0720244805280637
chr1	101068200	101069200	0.5960343281129684
chr1	101068300	101069300	0.6171891419987269
chr1	101068400	101069400	-0.08946775754758306
chr1	101068500	101069500	-0.7368458864318508
chr1	101068600	101069600	-0.19634676413555946
chr1	101068700	101069700	-0.5692429526542118
chr1	101068800	101069800	-0.3864491328259709
chr1	101068900	101069900	-0.219713824037626
chr1	101069000	101070000	-0.2679674743523879
chr1	101069100	101070100	-0.3794849199500566
chr1	101069200	101070200	-0.8544672228921307
chr1	101069300	101070300	-0.21922735343152785
chr1	101069400	101070400	-0.005069537973584723
chr1	101069500	101070500	0.6571430110188657
chr1	101069600	101070600	0.30421016800102724
chr1	101069700	101070700	-0.03810261436252154
chr1	101069800	101070800	-0.06506201045149464
chr1	101069900	101070900	-0.2767930684688938
chr1	101070000	101071000	0.4774975821751836
chr1	101070100	101071100	0.858332768264575
chr1	101070200	101071200	1.7017529800638698
chr1	101070300	101071300	0.7057632994751789
chr1	101070400	101071400	0.2835126554759868
chr1	101070500	101071500	0.4608929160397846
chr1	101070600	101071600	0.6013165386772142
chr1	101070700	101071700	1.781377641485386
chr1	101070800	101071800	1.1045853014191591
chr1	101070900	101071900	1.243682841798308
chr1	101071000	101072000	0.805367860023816
chr1	101071100	101072100	0.5525510940071979
chr1	101071200	101072200	0.4145590232239015
chr1	101071300	101072300	1.0426089058975334
chr1	101071400	101072400	1.338287869487001
chr1	101071500	101072500	1.1208354754509082
chr1	101071600	101072600	1.2914052318691709
chr1	101071700	101072700	1.3575016173908785
chr1	101071800	101072800	1.7795726986988532
chr1	101071900	101072900	1.7934789712141312
chr1	101072000	101073000	1.8423647592344372
chr1	101072100	101073100	2.0574113847593467
chr1	101072200	101073200	2.511858627778813
chr1	101072300	101073300	2.5043164396514648
chr1	101072400	101073400	2.243588253195784
chr1	101072500	101073500	1.9813487584623413
chr1	101072600	101073600	2.5178132466287138
chr1	101072700	101073700	2.246463466897052
chr1	101072800	101073800	2.22832487990114
chr1	101072900	101073900	2.5456278063402418
chr1	101073000	101074000	2.2952490078058525
chr1	101073100	101074100	1.827191761778692
chr1	101073200	101074200	0.8500552436169642
chr1	101073300	101074300	0.7998696465531182
chr1	101073400	101074400	1.3796889225681097
chr1	101073500	101074500	1.0028158550126969
chr1	101073600	101074600	0.2400146347543132
chr1	101073700	101074700	0.022750542874701102
chr1	101073800	101074800	-0.4766904642233313
chr1	101073900	101074900	-0.8846142356277116
chr1	101074000	101075000	-0.7186913184838319
chr1	101074100	101075100	-0.5682792664766232
chr1	101074200	101075200	-0.00606308698616201
chr1	101074300	101075300	-0.5359264871729571
chr1	101074400	101075400	-0.5924863380530191
chr1	101074500	101075500	0.06111848236420742
chr1	101074600	101075600	0.2208627258082884
chr1	101074700	101075700	-0.0921950429226776
chr1	101074800	101075800	0.7093560455592974
chr1	101074900	101075900	0.6725775043801117
chr1	101075000	101076000	0.4961144970716076
chr1	101075100	101076100	0.518441468043159
chr1	101075200	101076200	0.32944899983858633
chr1	101075300	101076300	0.7662807153255536
chr1	101075400	101076400	0.4274920856300611
chr1	101075500	101076500	0.6048297067531367
chr1	101075600	101076600	0.576089543092098
chr1	101075700	101076700	1.1619979084427463
chr1	101075800	101076800	0.1578107196335394
chr1	101075900	101076900	0.614267237327238
chr1	101076000	101077000	0.5793484861839261
chr1	101076100	101077100	0.8290244006418764
chr1	101076200	101077200	0.2191248233916055
chr1	101076300	101077300	0.22530435554125025
chr1	101076400	101077400	0.6137395177764681
chr1	101076500	101077500	0.9453349285937684
chr1	101076600	101077600	0.5937192170389674
chr1	101076700	101077700	0.6036982119037358
chr1	101076800	101077800	1.2348280601500858
chr1	101076900	101077900	1.222183610578608
chr1	101077000	101078000	1.497580040886245
chr1	101077100	101078100	1.6489583824818586
chr1	101077200	101078200	2.2761865610993026
chr1	101077300	101078300	2.29439590461362
chr1	101077400	101078400	1.7144453303667166
chr1	101077500	101078500	0.900779696929058
chr1	101077600	101078600	2.1606831284406702
chr1	101077700	101078700	2.1973381239318925
chr1	101077800	101078800	2.278910016449872
chr1	101077900	101078900	1.8055577802601381
chr1	101078000	101079000	1.6292511890877237
chr1	101078100	101079100	1.3083861188510786
chr1	101078200	101079200	1.3277241696119566
chr1	101078300	101079300	1.3587115997041588
chr1	101078400	101079400	1.7044485761318902
chr1	101078500	101079500	1.223674577724296
chr1	101078600	101079600	0.1172152693387712
chr1	101078700	101079700	0.115631480643899
chr1	101078800	101079800	-0.02363164940763761
chr1	101078900	101079900	0.39449254309948
chr1	101079000	101080000	0.33694234862389366
chr1	101079100	101080100	0.6853128141148619
chr1	101079200	101080200	0.19448288073342293
chr1	101079300	101080300	0.18977485990321435
chr1	101079400	101080400	-0.1260266024754994
chr1	101079500	101080500	0.6842741606549616
chr1	101079600	101080600	0.7983038421846139
chr1	101079700	101080700	1.128085559157988
chr1	101079800	101080800	1.109334075038113
chr1	101079900	101080900	1.2595272334472305
chr1	101080000	101081000	1.206397910297288
chr1	101080100	101081100	0.9411526219667384
chr1	101080200	101081200	1.3147565092094051
chr1	101080300	101081300	1.222898507775874
chr1	101080400	101081400	1.2655075429072922
chr1	101080500	101081500	1.1265912691043916
chr1	101080600	101081600	1.2470515053482825
chr1	101080700	101081700	0.9260435466547444
chr1	101080800	101081800	0.8710117365294905
chr1	101080900	101081900	0.7019183074534439
chr1	101081000	101082000	0.3212623708722784
chr1	101081100	101082100	-0.18587035074122552
chr1	101081200	101082200	0.07022587287578934
chr1	101081300	101082300	-0.16899830171731742
chr1	101081400	101082400	0.05695872293713827
chr1	101081500	101082500	-0.15220507249229565
chr1	101081600	101082600	-0.3510663761259699
chr1	101081700	101082700	-1.288982823582307
chr1	101081800	101082800	-0.8532668132005256
chr1	101081900	101082900	-2.199720900056388
chr1	101082000	101083000	-1.8135646589610643
chr1	101082100	101083100	-0.9854427170138862
chr1	101082200	101083200	-1.6277467471384033
chr1	101082300	101083300	-1.1241979853684885
chr1	101082400	101083400	-1.033583621969083
chr1	101082500	101083500	-0.7933089935214295
chr1	101082600	101083600	-0.140458962408743
chr1	101082700	101083700	0.896988798465511
chr1	101082800	101083800	0.3480954137104974
chr1	101082900	101083900	1.0905589969346794
chr1	101083000	101084000	1.255961117483958
chr1	101083100	101084100	1.3327887615504843
chr1	101083200	101084200	2.3044650711214496
chr1	101083300	101084300	1.5938381119211342
chr1	101083400	101084400	1.5983958581296904
chr1	101083500	101084500	1.6295866359125526
chr1	101083600	101084600	1.0307638886363737
chr1	101083700	101084700	0.4873384493697366
chr1	101083800	101084800	0.9408250839174008
chr1	101083900	101084900	1.6474243488911484
chr1	101084000	101085000	1.5541507541053219
chr1	101084100	101085100	1.4631675354891271
chr1	101084200	101085200	1.0973885823540954
chr1	101084300	101085300	1.2332563548888311
chr1	101084400	101085400	1.1146909331973844
chr1	101084500	101085500	1.2211132052063165
chr1	101084600	101085600	1.1837027288552129
chr1	101084700	101085700	1.6392734035538783
chr1	101084800	101085800	1.0496950570910928
chr1	101084900	101085900	0.5454451638444766
chr1	101085000	101086000	0.4438350782199194
chr1	101085100	101086100	0.2186966277830244
chr1	101085200	101086200	-0.10126491931043057
chr1	101085300	101086300	0.5784152508280599
chr1	101085400	101086400	0.510141483593803
chr1	101085500	101086500	0.6130865004152983
chr1	101085600	101086600	1.4155881557869885
chr1	101085700	101086700	1.1753473483202892
chr1	101085800	101086800	1.6720514249915448
chr1	101085900	101086900	2.0752239629896194
chr1	101086000	101087000	2.1651657802714355
chr1	101086100	101087100	2.1995792084097454
chr1	101086200	101087200	2.1834994231345286
chr1	101086300	101087300	1.7887310315171534
chr1	101086400	101087400	1.982674973317064
chr1	101086500	101087500	1.7481328875196298
chr1	101086600	101087600	1.10645903832391
chr1	101086700	101087700	1.2299109790500211
chr1	101086800	101087800	0.5670603792537182
chr1	101086900	101087900	0.2572943560724945
chr1	101087000	101088000	0.42191706259333356
chr1	101087100	101088100	0.03511491479667672
chr1	101087200	101088200	0.4577464338058453
chr1	101087300	101088300	0.6866116149975235
chr1	101087400	101088400	0.6789674056765334
chr1	101087500	101088500	0.1916498730488707
chr1	101087600	101088600	0.017729334844533203
chr1	101087700	101088700	0.08025834491274404
chr1	101087800	101088800	0.429888222265698
chr1	101087900	101088900	0.6766590109790839
chr1	101088000	101089000	0.711529599399004
chr1	101088100	101089100	1.3653470168752142
chr1	101088200	101089200	1.3707254869126102
chr1	101088300	101089300	0.9769029494299766
chr1	101088400	101089400	0.9261929342446136
chr1	101088500	101089500	1.2912663571010718
chr1	101088600	101089600	1.5412118569947602
chr1	101088700	101089700	1.3937846749597698
chr1	101088800	101089800	1.896821359895691
chr1	101088900	101089900	1.4636053063369256
chr1	101089000	101090000	1.6692243604260701
chr1	101089100	101090100	1.4197274408739675
chr1	101089200	101090200	1.1611316703998698
chr1	101089300	101090300	1.5205609993957576
chr1	101089400	101090400	1.4733478884043665
chr1	101089500	101090500	1.2327446225649952
chr1	101089600	101090600	0.6471238100998065
chr1	101089700	101090700	-0.16499095812423456
chr1	101089800	101090800	-0.5560980174167668
chr1	101089900	101090900	-0.8586116297309183
chr1	101090000	101091000	-1.2299901781174427
chr1	101090100	101091100	-1.1440769964351396
chr1	101090200	101091200	-1.0966776208418758
chr1	101090300	101091300	-1.5676128239570666
chr1	101090400	101091400	-1.244315730522023
chr1	101090500	101091500	-0.8823117314996703
chr1	101090600	101091600	0.03610155813865635
chr1	101090700	101091700	-0.15014133922381662
chr1	101090800	101091800	-0.6279144480958821
chr1	101090900	101091900	-0.20453141115028534
chr1	101091000	101092000	-0.27988815579927184
chr1	101091100	101092100	-0.5449911263821939
chr1	101091200	101092200	-0.8408587698290405
chr1	101091300	101092300	-0.2373399966497105
chr1	101091400	101092400	-0.4488279205466292
chr1	101091500	101092500	-0.5238237912746616
chr1	101091600	101092600	-0.9445245770091144
chr1	101091700	101092700	-0.48154760250495
chr1	101091800	101092800	0.5788094620281653
chr1	101091900	101092900	1.2186206533166164
chr1	101092000	101093000	1.509962255185693
chr1	101092100	101093100	1.6175499059650968
chr1	101092200	101093200	2.0894427591310265
chr1	101092300	101093300	1.7439023365608528
chr1	101092400	101093400	0.7956413233648615
chr1	101092500	101093500	0.8153765276626973
chr1	101092600	101093600	1.044475428105218
chr1	101092700	101093700	1.3526173787382707
chr1	101092800	101093800	0.5706115952946836
chr1	101092900	101093900	0.4030763880696926
chr1	101093000	101094000	0.2563039397157864
chr1	101093100	101094100	-0.2730078594985259
chr1	101093200	101094200	-0.8061760322911332
chr1	101093300	101094300	-0.4017376448471532
chr1	101093400	101094400	0.2634447169581918
chr1	101093500	101094500	-0.14956410134148995
chr1	101093600	101094600	-1.2460130191085097
chr1	101093700	101094700	-0.9635286586327558
chr1	101093800	101094800	-0.8324531247000835
chr1	101093900	101094900	-1.2724562659699326
chr1	101094000	101095000	-1.4282300971674866
chr1	101094100	101095100	-1.5525060089842104
chr1	101094200	101095200	-1.2947809948170228
chr1	101094300	101095300	-1.4993355576628788
chr1	101094400	101095400	-1.4160787496288842
chr1	101094500	101095500	-1.6639470669193035
chr1	101094600	101095600	-1.078232389100461
chr1	101094700	101095700	-0.4949356150985613
chr1	101094800	101095800	-0.40216412744170704
chr1	101094900	101095900	-0.877550127829083
chr1	101095000	101096000	-0.9694227786147173
chr1	101095100	101096100	-0.5354190571235555
chr1	101095200	101096200	-0.8668864551483707
chr1	101095300	101096300	-1.414821401844856
chr1	101095400	101096400	-2.011026540310519
chr1	101095500	101096500	-1.4674767431127866
chr1	101095600	101096600	-1.0781920819072033
chr1	101095700	101096700	-1.5347576977277086
chr1	101095800	101096800	-2.1211982816488963
chr1	101095900	101096900	-1.5356230428384858
chr1	101096000	101097000	-2.117627681771766
chr1	101096100	101097100	-2.1646294873001035
chr1	101096200	101097200	-2.1722792134339475
chr1	101096300	101097300	-2.673897715731631
chr1	101096400	101097400	-1.9021710507706109
chr1	101096500	101097500	-1.7439743069743807
chr1	101096600	101097600	-2.532669730988581
chr1	101096700	101097700	-2.6503301709913143
chr1	101096800	101097800	-2.4629988104624285
chr1	101096900	101097900	-2.3114003231924944
chr1	101097000	101098000	-1.3641664555957795
chr1	101097100	101098100	-1.6817469186781897
chr1	101097200	101098200	-1.1110478435546984
chr1	101097300	101098300	-0.45012020321661067
chr1	101097400	101098400	0.09448434271916192
chr1	101097500	101098500	-0.24158842831868202
chr1	101097600	101098600	-0.0038668814485211173
chr1	101097700	101098700	-0.5545674539383382
chr1	101097800	101098800	-0.16200658668026574
chr1	101097900	101098900	-0.8558855221310925
chr1	101098000	101099000	-1.2290647996875288
chr1	101098100	101099100	-0.8630563735256261
chr1	101098200	101099200	-1.177601118521571
chr1	101098300	101099300	-1.1633517017911594
chr1	101098400	101099400	-1.6586912596084191
chr1	101098500	101099500	-1.1202303181129245
chr1	101098600	101099600	-0.9902418750900382
chr1	101098700	101099700	0.0435410186562517
chr1	101098800	101099800	0.2559367773542806
chr1	101098900	101099900	0.99531037019361
chr1	101099000	101100000	1.525659507619863
chr1	101099100	101100100	1.4298065029115938
chr1	101099200	101100200	0.8941433388934836
chr1	101099300	101100300	1.0779288565316825
chr1	101099400	101100400	0.4494960924248413
chr1	101099500	101100500	0.4229070437366271
chr1	101099600	101100600	0.8684008894299298
chr1	101099700	101100700	0.3623556568464802
chr1	101099800	101100800	0.003455232339025304
chr1	101099900	101100900	-0.36536531371464703
chr1	101100000	101101000	-0.9018802225951661
chr1	101100100	101101100	-1.4815585741762345
chr1	101100200	101101200	-0.8971051623493941
chr1	101100300	101101300	-0.9141179799397208
chr1	101100400	101101400	-0.3061942152473867
chr1	101100500	101101500	-0.6084723689701945
chr1	101100600	101101600	-1.2329104909482629
chr1	101100700	101101700	-1.8016553802195001
chr1	101100800	101101800	-1.852474943534278
chr1	101100900	101101900	-1.5956150270173668
chr1	101101000	101102000	-1.5802410990273885
chr1	101101100	101102100	-1.026807648837421
chr1	101101200	101102200	-0.7236422921139216
chr1	101101300	101102300	-0.8124888876951798
chr1	101101400	101102400	-0.6795855805146682
chr1	101101500	101102500	-1.0479946199183618
chr1	101101600	101102600	-0.7725412285352489
chr1	101101700	101102700	-0.372787811024392
chr1	101101800	101102800	0.17948402103683256
chr1	101101900	101102900	-0.5761757917049077
chr1	101102000	101103000	0.11968164013648527
chr1	101102100	101103100	0.4667088361564534
chr1	101102200	101103200	-0.07330287790502646
chr1	101102300	101103300	0.2619465919502096
chr1	101102400	101103400	-0.15052090568015666
chr1	101102500	101103500	0.4049472731062083
chr1	101102600	101103600	0.4384196874764129
chr1	101102700	101103700	0.7559375980125033
chr1	101102800	101103800	-0.687933917899443
chr1	101102900	101103900	0.0938674031015562
chr1	101103000	101104000	-0.8104743908243975
chr1	101103100	101104100	-1.2118007702889704
chr1	101103200	101104200	-0.8472920629828323
chr1	101103300	101104300	-1.5487264153854854
chr1	101103400	101104400	-1.7716785429826425
chr1	101103500	101104500	-2.5019119072476563
chr1	101103600	101104600	-3.4100227312337488
chr1	101103700	101104700	-3.1738931793324285
chr1	101103800	101104800	-2.737982963494534
chr1	101103900	101104900	-2.8643791252290405
chr1	101104000	101105000	-2.765555791155265
chr1	101104100	101105100	-2.1159201901224143
chr1	101104200	101105200	-2.633139677554043
chr1	101104300	101105300	-2.4997560199959103
chr1	101104400	101105400	-2.4638908428358417
chr1	101104500	101105500	-2.482756145275125
chr1	101104600	101105600	-1.92667705154652
chr1	101104700	101105700	-1.6076671181386182
chr1	101104800	101105800	-0.9556040371607398
chr1	101104900	101105900	-1.189687607269045
chr1	101105000	101106000	-1.250354496266831
chr1	101105100	101106100	-1.735521292676797
chr1	101105200	101106200	-1.604910304012779
chr1	101105300	101106300	-1.0506423196772785
chr1	101105400	101106400	-1.1403320174519982
chr1	101105500	101106500	-0.15795449267576453
chr1	101105600	101106600	-0.7201880868401078
chr1	101105700	101106700	-1.6623480305016347
chr1	101105800	101106800	-2.258384392968806
chr1	101105900	101106900	-2.477277470890934
chr1	101106000	101107000	-2.266649560913727
chr1	101106100	101107100	-1.8242064682161616
chr1	101106200	101107200	-1.36397538067727
chr1	101106300	101107300	-1.9371623029865241
chr1	101106400	101107400	-1.9570473761167333
chr1	101106500	101107500	-2.652002716568949
chr1	101106600	101107600	-1.9422073267022741
chr1	101106700	101107700	-2.085513409701108
chr1	101106800	101107800	-2.081126299991708
chr1	101106900	101107900	-1.844794820522256
chr1	101107000	101108000	-2.034819500049778
chr1	101107100	101108100	-2.2688156769853043
chr1	101107200	101108200	-2.3694323230864307
chr1	101107300	101108300	-2.2221331002503746
chr1	101107400	101108400	-1.845346299226808
chr1	101107500	101108500	-1.7901025224355658
chr1	101107600	101108600	-1.4674689516856831
chr1	101107700	101108700	-1.0584197684407066
chr1	101107800	101108800	-0.958644518196308
chr1	101107900	101108900	-1.0651728064441313
chr1	101108000	101109000	-1.1051683634135074
chr1	101108100	101109100	-1.6651136508359885
chr1	101108200	101109200	-1.7002550632208626
chr1	101108300	101109300	-1.8728850310749643
chr1	101108400	101109400	-2.174609037139668
chr1	101108500	101109500	-1.618731376775749
chr1	101108600	101109600	-1.696835497348686
chr1	101108700	101109700	-1.3864054169995437
chr1	101108800	101109800	-1.4554710639803243
chr1	101108900	101109900	-1.5146841798847683
chr1	101109000	101110000	-2.0513289273463893
chr1	101109100	101110100	-1.33942383999677
chr1	101109200	101110200	-1.829795262871144
chr1	101109300	101110300	-1.8784131781479447
chr1	101109400	101110400	-2.153444184264414
chr1	101109500	101110500	-2.568823812739136
chr1	101109600	101110600	-2.727669420388464
chr1	101109700	101110700	-3.0122850971566373
chr1	101109800	101110800	-2.475043220860872
chr1	101109900	101110900	-2.2292556832133084
chr1	101110000	101111000	-1.3763641155447472
chr1	101110100	101111100	-1.2769758173011827
chr1	101110200	101111200	-0.7510815178424782
chr1	101110300	101111300	-0.5802374429523676
chr1	101110400	101111400	-0.04853387927866959
chr1	101110500	101111500	-0.2887297716930684
chr1	101110600	101111600	0.09095779241933244
chr1	101110700	101111700	-0.14307593410979966
chr1	101110800	101111800	-0.280383019177039
chr1	101110900	101111900	-0.6447010415521911
chr1	101111000	101112000	-0.535345830674556
chr1	101111100	101112100	-1.4277615613030201
chr1	101111200	101112200	-1.2434189795095298
chr1	101111300	101112300	-1.084306236078479
chr1	101111400	101112400	-1.409434580144403
chr1	101111500	101112500	-1.351165555957368
chr1	101111600	101112600	-1.9793103583251923
chr1	101111700	101112700	-1.794736866592593
chr1	101111800	101112800	-2.2072591874529293
chr1	101111900	101112900	-1.864661677789294
chr1	101112000	101113000	-2.123227816485515
chr1	101112100	101113100	-1.3638146005630427
chr1	101112200	101113200	-1.320321645036962
chr1	101112300	101113300	-1.7890847417521163
chr1	101112400	101113400	-1.5883903693888606
chr1	101112500	101113500	-2.201358769815557
chr1	101112600	101113600	-2.1766561722825988
chr1	101112700	101113700	-2.192565531871381
chr1	101112800	101113800	-2.152441433315133
chr1	101112900	101113900	-2.6047560927909013
chr1	101113000	101114000	-2.407162134931647
chr1	101113100	101114100	-2.681023256870043
chr1	101113200	101114200	-3.0816905722284416
chr1	101113300	101114300	-2.8411640759050534
chr1	101113400	101114400	-2.924877694787491
chr1	101114500	101115500	-1.3155314605693809
chr1	101114600	101115600	-1.3052657603429083
chr1	101116300	101117300	-1.6212350099580717
chr1	101116400	101117400	-1.6448939041334711
chr1	101116500	101117500	-1.8179064808714125
chr1	101116600	101117600	-2.0032247155531717
chr1	101116700	101117700	-2.3856155416383142
chr1	101116800	101117800	-2.52196009402944
chr1	101116900	101117900	-1.9515894393778503
chr1	101117000	101118000	-1.710266868388311
chr1	101117100	101118100	-1.3359653744191022
chr1	101117200	101118200	-1.4038730781604205
chr1	101117300	101118300	-1.1743726427775938
chr1	101117400	101118400	-0.9049964585754272
chr1	101117500	101118500	-0.5993734782101475
chr1	101117600	101118600	-0.3964170430263909
chr1	101117700	101118700	-0.287409888719323
chr1	101117800	101118800	0.016552753333807298
chr1	101117900	101118900	0.03480938908057773
chr1	101118000	101119000	0.12979924723413344
chr1	101118100	101119100	-0.4705242476413102
chr1	101118200	101119200	-0.01417136946219302
chr1	101118300	101119300	-0.07970574899562465
chr1	101118400	101119400	-0.2612990253154408
chr1	101118500	101119500	-0.6792301347693805
chr1	101118600	101119600	-0.18349398962794602
chr1	101118700	101119700	-0.07039439473154098
chr1	101118800	101119800	-0.5369691886960823
chr1	101118900	101119900	-0.5732222222154931
chr1	101119000	101120000	-0.8084648663804482
chr1	101119100	101120100	-0.13927966223845306
chr1	101119200	101120200	-0.1488241629464414
chr1	101119300	101120300	-0.4964454527160168
chr1	101119400	101120400	-0.6821411416982428
chr1	101119500	101120500	-0.11687767919557455
chr1	101119600	101120600	-0.7560551310277303
chr1	101119700	101120700	-1.4615544524308075
chr1	101119800	101120800	-1.281660828758842
chr1	101119900	101120900	-1.6754549088797357
chr1	101120000	101121000	-0.9919834977449821
chr1	101120100	101121100	-1.0547116017290101
chr1	101120200	101121200	-1.4818402548819858
chr1	101120300	101121300	-1.7072173931821135
chr1	101120400	101121400	-1.55085258546894
chr1	101120500	101121500	-1.831836951470742
chr1	101120600	101121600	-1.4284869176002135
chr1	101120700	101121700	-0.9105909448451908
chr1	101120800	101121800	-1.1513739726939205
chr1	101120900	101121900	-0.8591474427808518
chr1	101121000	101122000	-1.0629567152295807
chr1	101121100	101122100	-1.1763852602025144
chr1	101121200	101122200	-1.2890923301529615
chr1	101121300	101122300	-0.3067185355916712
chr1	101121400	101122400	-0.7415936430888485
chr1	101121500	101122500	-1.138482750488386
chr1	101121600	101122600	-1.3579916824419478
chr1	101121700	101122700	-1.1902367267521246
chr1	101121800	101122800	-0.8870099982011828
chr1	101121900	101122900	-0.83907492705326
chr1	101122000	101123000	-1.359765946221768
chr1	101122100	101123100	-1.6482025158547151
chr1	101122200	101123200	-1.1542508261452042
chr1	101122300	101123300	-1.5507517104110284
chr1	101122400	101123400	-1.56185891473079
chr1	101122500	101123500	-0.8897870370909055
chr1	101122600	101123600	-0.7146619696724038
chr1	101122700	101123700	-0.6850895543900337
chr1	101122800	101123800	-1.521992152365505
chr1	101122900	101123900	-1.4902394510319357
chr1	101123000	101124000	-0.9368639931105062
chr1	101123100	101124100	-0.7559691696341468
chr1	101123200	101124200	-0.8218398222132753
chr1	101123300	101124300	-1.0391953371106473
chr1	101123400	101124400	-0.7877589516223259
chr1	101123500	101124500	-2.385429468181874
chr1	101123600	101124600	-2.903599122164953
chr1	101123700	101124700	-3.447789461070739
chr1	101123800	101124800	-2.5245736874216202
chr1	101123900	101124900	-2.5097693612874346
chr1	101124000	101125000	-2.874450902436692
chr1	101124100	101125100	-3.3909284231170966
chr1	101124200	101125200	-3.5123773531163454
chr1	101124300	101125300	-3.439107182736299
chr1	101124400	101125400	-3.6052258821372036
chr1	101124500	101125500	-2.6735318563566026
chr1	101124600	101125600	-2.139977198686815
chr1	101124700	101125700	-1.963287627905208
chr1	101124800	101125800	-1.8285526470073998
chr1	101124900	101125900	-2.2057675364088194
chr1	101125000	101126000	-2.1272290455790723
chr1	101125100	101126100	-1.8212535390950448
chr1	101125200	101126200	-1.6846381885170385
chr1	101125300	101126300	-1.3709198739046935
chr1	101125400	101126400	-0.9621443658320163
chr1	101125500	101126500	-1.1429168352832195
chr1	101125600	101126600	-1.8208242900469105
chr1	101125700	101126700	-1.502713466408775
chr1	101125800	101126800	-1.7085022578885505
chr1	101125900	101126900	-1.0576709441207492
chr1	101126000	101127000	-0.7924270065155876
chr1	101126100	101127100	-0.5469046171145721
chr1	101126200	101127200	-0.4621250039924799
chr1	101126300	101127300	-0.8367781557354368
chr1	101126400	101127400	-0.8860048428717409
chr1	101127500	101128500	-2.235259444407207
chr1	101127600	101128600	-2.344193971705326
chr1	101127700	101128700	-2.7413970177123823
chr1	101127800	101128800	-2.99268486229814
chr1	101127900	101128900	-3.4619564829093195
chr1	101128000	101129000	-3.5273831916152125
chr1	101128100	101129100	-2.5999148033806674
chr1	101128200	101129200	-2.4480093133625336
chr1	101128300	101129300	-2.15387242140902
chr1	101128400	101129400	-1.961503112533792
chr1	101128500	101129500	-1.9660205476372663
chr1	101128600	101129600	-1.4686913475015169
chr1	101128700	101129700	-1.2394394087839458
chr1	101128800	101129800	-0.8657325809934904
chr1	101128900	101129900	-0.6564107392640324
chr1	101129000	101130000	-0.194103794191425
chr1	101129100	101130100	-1.0037434985628753
chr1	101129200	101130200	-1.6816100000524763
chr1	101129300	101130300	-1.2875026160718903
chr1	101129400	101130400	-0.7931857777205094
chr1	101129500	101130500	0.06808099012468814
chr1	101129600	101130600	-0.2510592632567474
chr1	101129700	101130700	0.0257438139254406
chr1	101129800	101130800	-0.06355160106432282
chr1	101129900	101130900	-0.27980245446358043
chr1	101130000	101131000	-0.8342665471899873
chr1	101130100	101131100	-1.2173812598406202
chr1	101130200	101131200	-1.0047070320922142
chr1	101130300	101131300	-2.00913933461118
chr1	101130400	101131400	-2.1377100803136933
chr1	101130500	101131500	-2.592830965983708
chr1	101130600	101131600	-2.484420965549882
chr1	101130700	101131700	-3.413929168361128
chr1	101130800	101131800	-3.053078957578731
chr1	101130900	101131900	-2.9296956538729715
chr1	101131000	101132000	-2.7339036549456606
chr1	101131100	101132100	-1.2997673558959912
chr1	101131200	101132200	-0.9822568729033524
chr1	101131300	101132300	-0.3627377349351584
chr1	101131400	101132400	-0.9710940656201998
chr1	101131500	101132500	-1.315387874135893
chr1	101131600	101132600	-1.6979314989127037
chr1	101131700	101132700	-1.34584301532594
chr1	101131800	101132800	-1.9565766619088607
chr1	101131900	101132900	-2.39087395652979
chr1	101132000	101133000	-2.0067416678931624
chr1	101132100	101133100	-2.3648884097691054
chr1	101132200	101133200	-2.361602337131337
chr1	101132300	101133300	-2.2407584866559205
chr1	101132400	101133400	-2.456677347423487
chr1	101132500	101133500	-2.2706992678195217
chr1	101132600	101133600	-1.3200749078316485
chr1	101132700	101133700	-0.19708287285630727
chr1	101133800	101134800	-0.8378513893815244
chr1	101133900	101134900	-0.8584812743178998
chr1	101134000	101135000	-1.1273811668418003
chr1	101134100	101135100	-1.878045110215549
chr1	101134200	101135200	-1.91672267107539
chr1	101134300	101135300	-2.172576402211364
chr1	101134400	101135400	-2.2086710572031167
chr1	101134500	101135500	-1.7914790277111663
chr1	101134600	101135600	-2.42287621853515
chr1	101134700	101135700	-1.0676124643735443
chr1	101134800	101135800	-1.458271000208714
chr1	101134900	101135900	-1.27448200053785
chr1	101135000	101136000	-1.1393309128910776
chr1	101135100	101136100	-1.3113633023854707
chr1	101135200	101136200	-1.7369143934913305
chr1	101135300	101136300	-1.5499908354143177
chr1	101135400	101136400	-1.44599228644481
chr1	101135500	101136500	-1.9570235211207552
chr1	101135600	101136600	-1.6386130796216756
chr1	101135700	101136700	-2.109756393666742
chr1	101135800	101136800	-2.0130685198188667
chr1	101135900	101136900	-2.4801150828366456
chr1	101136000	101137000	-2.7974506139924755
chr1	101136100	101137100	-1.6387483982157047
chr1	101136200	101137200	-1.7581821303919258
chr1	101136300	101137300	-1.5534029583637363
chr1	101136400	101137400	-1.8481729125541733
chr1	101136500	101137500	-0.9329512123233288
chr1	101136600	101137600	-0.9230900276720112
chr1	101136700	101137700	-0.7236087309158138
chr1	101136800	101137800	-0.5066557228907762
chr1	101136900	101137900	-0.5252647416969525
chr1	101137000	101138000	-0.17748439211413355
chr1	101137100	101138100	-0.890333040176713
chr1	101137200	101138200	-0.747718710423654
chr1	101137300	101138300	-1.228421092451822
chr1	101137400	101138400	-1.154625706409579
chr1	101137500	101138500	-2.1104509257193893
chr1	101137600	101138600	-2.69074982241444
chr1	101137700	101138700	-2.5224664961519907
chr1	101137800	101138800	-2.875250450080592
chr1	101137900	101138900	-2.40464193679788
chr1	101138000	101139000	-2.7736774959747974
chr1	101138100	101139100	-2.474360032629732
chr1	101138200	101139200	-1.7352421868034085
chr1	101138300	101139300	-1.316270098045582
chr1	101138400	101139400	-1.0684503247884864
chr1	101138500	101139500	-0.6448993517749169
chr1	101138600	101139600	-0.2525799952989877
chr1	101138700	101139700	-0.8322752671786589
chr1	101138800	101139800	-1.0137380374788392
chr1	101138900	101139900	-1.1691613596168242
chr1	101139000	101140000	-2.0938016446295613
chr1	101139100	101140100	-2.118079506305992
chr1	101139200	101140200	-2.632981274680055
chr1	101139300	101140300	-2.8857577116667747
chr1	101139400	101140400	-3.298830497539465
chr1	101139500	101140500	-3.2786783932737986
chr1	101139600	101140600	-3.4310399667914337
chr1	101139700	101140700	-3.3805445319317045
chr1	101139800	101140800	-3.399212730714728
chr1	101139900	101140900	-3.802985968641936
chr1	101140000	101141000	-3.764027741451721
chr1	101140100	101141100	-3.829815311241061
chr1	101140200	101141200	-4.020324766097256
chr1	101140300	101141300	-3.5325793369810787
chr1	101140400	101141400	-4.232014263141942
chr1	101140500	101141500	-4.277006461382612
chr1	101140600	101141600	-4.940684495308688
chr1	101140700	101141700	-5.036330339102585
chr1	101140800	101141800	-4.3651596844022125
chr1	101140900	101141900	-3.6677735577244586
chr1	101141000	101142000	-2.4989433298906873
chr1	101141100	101142100	-2.47473710843381
chr1	101141200	101142200	-2.5451722343836085
chr1	101141300	101142300	-3.3406174955709247
chr1	101141400	101142400	-2.279441724398104
chr1	101141500	101142500	-1.8847331446949167
chr1	101141600	101142600	-0.6926831412298123
chr1	101141700	101142700	-0.6320458051208464
chr1	101141800	101142800	-1.4172761511780054
chr1	101141900	101142900	-1.7984818490963173
chr1	101142000	101143000	-2.1313222147592477
chr1	101142100	101143100	-1.847186949485308
chr1	101142200	101143200	-1.8195146398484705
chr1	101142300	101143300	-2.1624864781327835
chr1	101142400	101143400	-1.6131726730807168
chr1	101142500	101143500	-2.2639407526194533
chr1	101142600	101143600	-2.5081770236034533
chr1	101142700	101143700	-3.0578535439207686
chr1	101142800	101143800	-2.8672915493077564
chr1	101142900	101143900	-3.1378897373537837
chr1	101143000	101144000	-3.0909861935421135
chr1	101143100	101144100	-3.495833176534834
chr1	101143200	101144200	-3.7482358459772764
chr1	101143300	101144300	-3.205699839658552
chr1	101143400	101144400	-3.1253889960482746
chr1	101143500	101144500	-2.8623496205328887
chr1	101143600	101144600	-3.090001868439721
chr1	101143700	101144700	-2.4657643393842665
chr1	101143800	101144800	-2.3471408745813043
chr1	101143900	101144900	-1.5829998276147996
chr1	101144000	101145000	-1.582620291035743
chr1	101144100	101145100	-1.6766390939964195
chr1	101144200	101145200	-1.010423710108654
chr1	101144300	101145300	-0.4331391685847844
chr1	101144400	101145400	-0.30585330294856905
chr1	101144500	101145500	-0.6465768227884419
chr1	101144600	101145600	-0.7516892820800569
chr1	101144700	101145700	-0.7873176065147844
chr1	101144800	101145800	-1.2658353024777214
chr1	101144900	101145900	-1.5073400465956517
chr1	101145000	101146000	-1.202144122146613
chr1	101145100	101146100	-1.3177350769016545
chr1	101145200	101146200	-1.522462101875296
chr1	101145300	101146300	-1.3572173521867208
chr1	101145400	101146400	-2.3411982909083338
chr1	101145500	101146500	-2.545378515868029
chr1	101145600	101146600	-1.7626574804919484
chr1	101145700	101146700	-2.012553296266669
chr1	101145800	101146800	-1.1878257681939195
chr1	101145900	101146900	-1.43652933329507
chr1	101146000	101147000	-1.761133788107723
chr1	101146100	101147100	-1.5060108290165268
chr1	101146300	101147300	-2.0352101938248124
chr1	101146800	101147800	-0.4687141858950618
chr1	101146900	101147900	-0.8186986874874559
chr1	101147000	101148000	-0.8048936719173624
chr1	101147100	101148100	-0.933239164016112
chr1	101147200	101148200	-1.6295056443076743
chr1	101147300	101148300	-1.2482333520421929
chr1	101147400	101148400	-1.4464968960831024
chr1	101147500	101148500	-1.7114496420037455
chr1	101147600	101148600	-2.8885643392129046
chr1	101147700	101148700	-3.3273656199631216
chr1	101147800	101148800	-3.6048139404508848
chr1	101147900	101148900	-3.3268147600498814
chr1	101148000	101149000	-3.425997131478109
chr1	101148100	101149100	-3.6009366152142035
chr1	101148200	101149200	-4.31067798357282
chr1	101148300	101149300	-3.8382974928055096
chr1	101148400	101149400	-3.7245267734065433
chr1	101148500	101149500	-3.578687082263029
chr1	101148600	101149600	-2.4575556884068064
chr1	101148700	101149700	-2.663744559154233
chr1	101148800	101149800	-2.4610679211693007
chr1	101148900	101149900	-2.2686596910628007
chr1	101149000	101150000	-1.8361602584674275
chr1	101149100	101150100	-1.3310386900688715
chr1	101149200	101150200	-0.4979318827442927
chr1	101149300	101150300	-0.676277497033744
chr1	101149400	101150400	-0.6497154554225999
chr1	101149500	101150500	-0.9161829790853584
chr1	101149600	101150600	-1.8385757756809344
chr1	101149700	101150700	-1.894533541598572
chr1	101149800	101150800	-2.457221053888424
chr1	101149900	101150900	-2.5075914256977883
chr1	101150000	101151000	-3.173573017928779
chr1	101150100	101151100	-3.674557422104351
chr1	101150200	101151200	-3.0323414287514217
chr1	101150300	101151300	-2.965994999756645
chr1	101150400	101151400	-2.622307684303403
chr1	101150500	101151500	-2.566422949090432
chr1	101150600	101151600	-2.314650406599038
chr1	101150700	101151700	-2.3322621854575227
chr1	101150800	101151800	-1.7612860820690532
chr1	101150900	101151900	-2.0362745669217976
chr1	101151000	101152000	-1.6473499170269519
chr1	101151100	101152100	-1.4306791092926296
chr1	101151200	101152200	-2.0139609323940406
chr1	101151300	101152300	-2.2272192783142706
chr1	101151400	101152400	-1.3809302514105677
chr1	101151500	101152500	-0.9259399607276022
chr1	101151600	101152600	-0.3937946778624549
chr1	101151700	101152700	-0.10720880748699983
chr1	101151800	101152800	-0.2444641631426989
chr1	101151900	101152900	-0.18948303879069653
chr1	101152000	101153000	-0.21640420857089654
chr1	101152100	101153100	-0.4514734509047684
chr1	101152200	101153200	0.2552754732857339
chr1	101152300	101153300	0.2481603001998957
chr1	101152400	101153400	-0.9919343464125926
chr1	101152500	101153500	-0.9845448965319638
chr1	101152600	101153600	-1.4690062810597004
chr1	101152700	101153700	-1.3990699131900592
chr1	101152800	101153800	-1.4170064939159166
chr1	101152900	101153900	-1.739864368389995
chr1	101153000	101154000	-1.8167754040880049
chr1	101153100	101154100	-1.5114309607985312
chr1	101153200	101154200	-2.020220565423384
chr1	101153300	101154300	-1.9063267838712967
chr1	101153400	101154400	-1.593624920849578
chr1	101153500	101154500	-1.823133349818436
chr1	101153600	101154600	-1.7539596233940968
chr1	101153700	101154700	-2.354541105798632
chr1	101153800	101154800	-2.4438859541948728
chr1	101153900	101154900	-1.7172139565903837
chr1	101154000	101155000	-1.1911614891125166
chr1	101154100	101155100	-1.1111331240785185
chr1	101154200	101155200	-1.0771641986117555
chr1	101154300	101155300	-1.069693346519038
chr1	101154400	101155400	-0.6928486628025001
chr1	101154500	101155500	-0.6769497793607098
chr1	101154600	101155600	-0.6892370404523123
chr1	101154700	101155700	-0.4909444476803659
chr1	101154800	101155800	-0.3736609894220753
chr1	101154900	101155900	-1.0791740879888858
chr1	101155000	101156000	-1.5429758735844379
chr1	101155100	101156100	-2.2750299610095808
chr1	101155200	101156200	-2.31367399786247
chr1	101155300	101156300	-2.5543150519569093
chr1	101155400	101156400	-2.7601088962276394
chr1	101155500	101156500	-2.754668926343858
chr1	101155600	101156600	-2.8796693050933366
chr1	101155700	101156700	-2.9899058645936525
chr1	101155800	101156800	-2.916131556489687
chr1	101155900	101156900	-1.8853686970210743
chr1	101156000	101157000	-1.5876054090376037
chr1	101156100	101157100	-0.714168689128939
chr1	101156200	101157200	-0.7835083555934942
chr1	101156300	101157300	-0.40469709137574816
chr1	101156400	101157400	-0.9479764395641236
chr1	101156500	101157500	-0.8320271005465846
chr1	101156600	101157600	-0.5562033073974264
chr1	101156700	101157700	-0.7022662631873253
chr1	101156800	101157800	-0.8876043575273209
chr1	101156900	101157900	-1.5441685694714409
chr1	101157000	101158000	-1.556810136544034
chr1	101157100	101158100	-2.2389527366823057
chr1	101157200	101158200	-2.7011662823558686
chr1	101157300	101158300	-2.6515853633286355
chr1	101157400	101158400	-2.320501845496365
chr1	101157500	101158500	-2.3896704711707724
chr1	101157600	101158600	-2.1630434254371007
chr1	101157700	101158700	-1.5982418088213641
chr1	101157800	101158800	-1.1565445023906664
chr1	101157900	101158900	-0.7621483565655951
chr1	101158000	101159000	-0.4881858893374802
chr1	101158100	101159100	-0.6332570346628006
chr1	101158200	101159200	0.10570213144996478
chr1	101158300	101159300	0.0504745459429955
chr1	101158400	101159400	0.7558805793199113
chr1	101158500	101159500	0.7430002056732365
chr1	101158600	101159600	0.7309067200181228
chr1	101160900	101161900	-2.715489811965404
chr1	101161000	101162000	-2.2812770068309933
chr1	101161100	101162100	-2.5293223628279824
chr1	101161200	101162200	-1.8492378205716282
chr1	101161300	101162300	-1.782441032152564
chr1	101161400	101162400	-1.270842079556499
chr1	101161500	101162500	-1.2341414149656418
chr1	101161600	101162600	-0.6719450861137853
chr1	101161700	101162700	-1.0170898458324555
chr1	101161800	101162800	-1.1186234132202992
chr1	101161900	101162900	-1.3847773301240358
chr1	101162000	101163000	-1.7982531673925526
chr1	101162100	101163100	-2.3646384964230323
chr1	101162200	101163200	-1.8333164419246684
chr1	101162300	101163300	-1.430116416712874
chr1	101162400	101163400	-1.3176640789733822
chr1	101162500	101163500	-1.9459463445558367
chr1	101162600	101163600	-2.0340045862341345
chr1	101162700	101163700	-2.2451115654717912
chr1	101162800	101163800	-1.8216893815361987
chr1	101162900	101163900	-1.867843527974532
chr1	101163000	101164000	-1.5426976355463344
chr1	101163100	101164100	-0.5425376823029698
chr1	101163200	101164200	-1.4883284166198192
chr1	101163300	101164300	-1.340794378314777
chr1	101163400	101164400	-1.216323100657416
chr1	101163500	101164500	-1.0892753183409545
chr1	101163600	101164600	-0.8574354249857093
chr1	101163700	101164700	-0.4110334052700894
chr1	101163800	101164800	-0.8446053624173161
chr1	101163900	101164900	-0.8333974797952295
chr1	101164000	101165000	-1.0408567523181356
chr1	101164100	101165100	-1.6119925426046193
chr1	101164200	101165200	-0.7960843567824254
chr1	101164300	101165300	-0.5404551584335031
chr1	101164400	101165400	-0.705477460001624
chr1	101164500	101165500	0.3950045129041136
chr1	101164600	101165600	-0.4221187020824661
chr1	101164700	101165700	-0.6346364806750479
chr1	101164800	101165800	-0.5121138679725722
chr1	101164900	101165900	-1.1064908909754994
chr1	101165000	101166000	-1.5780752871111094
chr1	101165100	101166100	-1.0726837154680946
chr1	101165200	101166200	-0.9504725913625596
chr1	101165300	101166300	-2.0624152352046004
chr1	101165400	101166400	-2.4857902644774588
chr1	101165500	101166500	-2.899555456833415
chr1	101165600	101166600	-2.2004290285381884
chr1	101165700	101166700	-2.178420404683837
chr1	101165800	101166800	-1.9002574006912143
chr1	101165900	101166900	-1.9473719951605712
chr1	101166000	101167000	-1.4804258592879183
chr1	101166100	101167100	-1.0067191360323269
chr1	101166200	101167200	-1.0651940846279926
chr1	101167100	101168100	-1.6794046120022637
chr1	101167200	101168200	-2.015954935515635
chr1	101167300	101168300	-2.4312767379820888
chr1	101167400	101168400	-3.082372746823464
chr1	101167500	101168500	-3.410740042801548
chr1	101167600	101168600	-3.7173853577360565
chr1	101167700	101168700	-3.590875330763198
chr1	101167800	101168800	-3.8242836000689815
chr1	101167900	101168900	-2.622322127900891
chr1	101168000	101169000	-2.5696022640201996
chr1	101168100	101169100	-1.8206114542269718
chr1	101168200	101169200	-1.8468330030456868
chr1	101168300	101169300	-1.2959930771875008
chr1	101168400	101169400	-1.0151947040273146
chr1	101168500	101169500	-0.7619209875411947
chr1	101168600	101169600	-0.10340585123047903
chr1	101168700	101169700	0.30898903580329545
chr1	101168800	101169800	-0.5173783988209463
chr1	101168900	101169900	-1.4032182823990986
chr1	101169000	101170000	-0.9813672355595808
chr1	101169100	101170100	-0.8874297742032574
chr1	101169200	101170200	-0.7622035969885782
chr1	101169300	101170300	-0.9568656478420032
chr1	101169400	101170400	-0.5565487515811397
chr1	101169500	101170500	-0.10691598175350908
chr1	101169600	101170600	-0.2260147338741565
chr1	101169700	101170700	-0.2441835841787127
chr1	101169800	101170800	0.37674456136212
chr1	101169900	101170900	0.908443140447591
chr1	101170000	101171000	0.5376724176898988
chr1	101170100	101171100	-0.4760886654177312
chr1	101170200	101171200	-0.06689123586738861
chr1	101170300	101171300	-0.5733148556580869
chr1	101170400	101171400	-0.9017087377929892
chr1	101170500	101171500	-1.1616548981406514
chr1	101170600	101171600	-1.3650057659191577
chr1	101170700	101171700	-1.3327689225631183
chr1	101170800	101171800	-1.7291676766966098
chr1	101170900	101171900	-2.214390688174876
chr1	101171000	101172000	-2.3259651181404424
chr1	101171100	101172100	-1.4759819537746095
chr1	101172600	101173600	-1.0890505038247704
chr1	101172700	101173700	-2.0829873263890923
chr1	101172800	101173800	-2.190660663415529
chr1	101172900	101173900	-1.5489839501196598
chr1	101173000	101174000	-1.852943995158589
chr1	101173100	101174100	-1.986175328246476
chr1	101173200	101174200	-2.4471910840771005
chr1	101173300	101174300	-1.3892620028084273
chr1	101173400	101174400	-1.4216222309615465
chr1	101173500	101174500	-0.8142207554938092
chr1	101173600	101174600	-0.9068068417848654
chr1	101173700	101174700	-0.4704884532385987
chr1	101173800	101174800	-0.5327630628589258
chr1	101173900	101174900	-0.6042610175017857
chr1	101174000	101175000	0.0573616890916501
chr1	101174100	101175100	0.4975359818626024
chr1	101174200	101175200	0.6623015964463013
chr1	101174300	101175300	0.13918577832749493
chr1	101174400	101175400	0.09567834965372064
chr1	101174500	101175500	-0.3895413314464424
chr1	101174600	101175600	-1.4139525397925
chr1	101174700	101175700	-1.3934087477895167
chr1	101174800	101175800	-1.4963305014724684
chr1	101174900	101175900	-1.4054777755999754
chr1	101175000	101176000	-1.7511275518107474
chr1	101175100	101176100	-2.19388714162242
chr1	101175200	101176200	-2.0134992659659168
chr1	101175300	101176300	-1.9067476526036853
chr1	101175400	101176400	-2.0100824816484995
chr1	101175500	101176500	-2.7284280987254377
chr1	101176600	101177600	-0.4578043469096184
chr1	101176700	101177700	-1.2518768179441842
chr1	101176800	101177800	-1.2779456857316769
chr1	101176900	101177900	-1.2259835639880838
chr1	101177000	101178000	-1.0316661196959924
chr1	101177100	101178100	-0.7555003724185477
chr1	101177200	101178200	-0.5260648419081161
chr1	101177300	101178300	-0.7913679104668921
chr1	101177400	101178400	-0.5699391983296408
chr1	101177500	101178500	-0.9698488260245952
chr1	101177600	101178600	-1.1217592532067566
chr1	101177700	101178700	-0.7142934252166894
chr1	101177800	101178800	-0.677540669002665
chr1	101177900	101178900	-0.3956452837599265
chr1	101178000	101179000	-1.1034640463944325
chr1	101178100	101179100	-0.6984725811029543
chr1	101178200	101179200	-1.2710454414551324
chr1	101178300	101179300	-0.9558486903424978
chr1	101178400	101179400	-0.9236524191574412
chr1	101178500	101179500	-0.008360154788674645
chr1	101178600	101179600	-0.6560321562817159
chr1	101178700	101179700	-0.6455758774366759
chr1	101178800	101179800	-0.8973124879670461
chr1	101178900	101179900	-1.002791159849059
chr1	101179000	101180000	-0.12411386912958296
chr1	101179100	101180100	-0.3518455368309668
chr1	101179200	101180200	0.04690253190030664
chr1	101179300	101180300	-0.5283450808008814
chr1	101179400	101180400	-1.107347483566805
chr1	101179500	101180500	-1.9979834436288133
chr1	101179600	101180600	-1.4813874557260018
chr1	101179700	101180700	-1.2775051680948462
chr1	101179800	101180800	-1.3604880943939477
chr1	101179900	101180900	-1.5017183322123158
chr1	101180000	101181000	-1.8025293355707641
chr1	101180100	101181100	-2.267541222249659
chr1	101180200	101181200	-2.7212028440805627
chr1	101180300	101181300	-2.3258266992402263
chr1	101180400	101181400	-1.9450644406478887
chr1	101180500	101181500	-2.564458372418849
chr1	101180600	101181600	-3.0727502085679026
chr1	101180700	101181700	-3.7289746469103457
chr1	101180800	101181800	-3.5480549344944285
chr1	101180900	101181900	-3.9605740374972656
chr1	101181000	101182000	-3.8294257844093393
chr1	101181100	101182100	-3.727705751571431
chr1	101181200	101182200	-3.248295073464314
chr1	101181300	101182300	-2.7781766658162605
chr1	101181400	101182400	-3.1977764271418505
chr1	101181500	101182500	-2.7097797896704456
chr1	101181600	101182600	-2.0240451855116364
chr1	101181700	101182700	-1.9837292753585896
chr1	101181800	101182800	-1.7539559660954709
chr1	101181900	101182900	-1.5122080247654248
chr1	101183100	101184100	-2.3603969058223253
chr1	101183200	101184200	-3.3516727185441217
chr1	101183300	101184300	-4.693526128366641
chr1	101183400	101184400	-4.572232054288578
chr1	101183500	101184500	-4.211473897977432
chr1	101183600	101184600	-3.596823243738142
chr1	101183700	101184700	-3.226203308878523
chr1	101183800	101184800	-2.9255732126238287
chr1	101183900	101184900	-2.73644390046079
chr1	101184000	101185000	-2.4097483481950754
chr1	101184100	101185100	-1.8466887440843842
chr1	101184200	101185200	-1.9316512679511368
chr1	101184300	101185300	-1.6569087577261157
chr1	101184400	101185400	-1.9111272090203164
chr1	101184500	101185500	-2.2492450388749408
chr1	101184600	101185600	-2.517304228544762
chr1	101184700	101185700	-2.8243571156178406
chr1	101184800	101185800	-2.8156270856863888
chr1	101184900	101185900	-2.6185468556774207
chr1	101185000	101186000	-2.9278511967171634
chr1	101185100	101186100	-2.93652954896774
chr1	101185200	101186200	-2.961400507060668
chr1	101185300	101186300	-2.3976365540462736
chr1	101185400	101186400	-2.1942698686860056
chr1	101185500	101186500	-2.1989348672048883
chr1	101185600	101186600	-1.9329014707448413
chr1	101185700	101186700	-1.7809903554957256
chr1	101185800	101186800	-0.9002091683618665
chr1	101185900	101186900	-0.5518435387145114
chr1	101186000	101187000	-0.2502631750609995
chr1	101187800	101188800	-3.0453179446669334
chr1	101187900	101188900	-3.1479767213961938
chr1	101188000	101189000	-3.5725939509216387
chr1	101188100	101189100	-3.1600877607507947
chr1	101188200	101189200	-3.3195669046893963
chr1	101188300	101189300	-3.3708590863783425
chr1	101188400	101189400	-3.338902296658637
chr1	101188500	101189500	-3.350053058728121
chr1	101188600	101189600	-2.5967919888801867
chr1	101188700	101189700	-2.4603427439694943
chr1	101188800	101189800	-2.2632475814495083
chr1	101188900	101189900	-2.0951272855541965
chr1	101189000	101190000	-1.8901295422687632
chr1	101189500	101190500	-1.5594945457860616
chr1	101189600	101190600	-1.6455123464617254
chr1	101189700	101190700	-1.3048772323930324
chr1	101189800	101190800	-0.9934115791190459
chr1	101189900	101190900	-1.4479716726919507
chr1	101190000	101191000	-0.9262509818855029
chr1	101190100	101191100	-0.8679725645786609
chr1	101190200	101191200	-1.4725617275774876
chr1	101190300	101191300	-1.2309599409365102
chr1	101190400	101191400	-1.4495867885656435
chr1	101190500	101191500	-1.1762273969473722
chr1	101190600	101191600	-0.9342015274095252
chr1	101190700	101191700	-0.9727325534371848
chr1	101190800	101191800	-1.4469258062425647
chr1	101190900	101191900	-0.8213315162554593
chr1	101191000	101192000	-1.0646453033701122
chr1	101191100	101192100	-1.1258750299524234
chr1	101191200	101192200	-0.5994447288396226
chr1	101191300	101192300	-0.4939486536367758
chr1	101191400	101192400	-0.14867331131629308
chr1	101191500	101192500	-0.01310607436846155
chr1	101191600	101192600	-0.07358962958452707
chr1	101191700	101192700	-0.5203937665435326
chr1	101191800	101192800	-0.0665451865372899
chr1	101191900	101192900	-0.253238704055912
chr1	101192000	101193000	-0.9265106880295485
chr1	101192100	101193100	-1.1642997367859562
chr1	101192200	101193200	-1.10836124008594
chr1	101192300	101193300	-0.8483163227763916
chr1	101192400	101193400	-1.0308368133611072
chr1	101192500	101193500	-0.6585300246269518
chr1	101192600	101193600	-0.4458668868777475
chr1	101193000	101194000	-0.38362374162008245
chr1	101193100	101194100	-0.398980970881086
chr1	101193200	101194200	-0.5831842329739357
chr1	101193300	101194300	-1.2327819344865532
chr1	101193400	101194400	-1.4678879961912528
chr1	101193500	101194500	-2.0722714813764163
chr1	101193600	101194600	-2.3324498037036907
chr1	101193700	101194700	-2.5335328139183444
chr1	101193800	101194800	-2.0614148796483653
chr1	101193900	101194900	-2.404861645503415
chr1	101194000	101195000	-2.2389290246015165
chr1	101194100	101195100	-1.8970818890615373
chr1	101194200	101195200	-1.4677890261894002
chr1	101194300	101195300	-0.7219518730535073
chr1	101194400	101195400	-0.13206454879425922
chr1	101194500	101195500	0.5038076769568621
chr1	101194600	101195600	0.4201708660745069
chr1	101194700	101195700	1.1196497761513808
chr1	101194800	101195800	1.3111542713480429
chr1	101194900	101195900	1.8931088532165696
chr1	101195000	101196000	2.378576811068011
chr1	101195100	101196100	2.131183089026281
chr1	101195200	101196200	1.3403423114660462
chr1	101195300	101196300	0.9547839105725552
chr1	101195400	101196400	0.9875422118405952
chr1	101195500	101196500	-0.2545388439576068
chr1	101195600	101196600	-0.42214960078578656
chr1	101195700	101196700	-0.6615471540975195
chr1	101195800	101196800	-1.3919091731115294
chr1	101196500	101197500	-1.9887972357707824
chr1	101196600	101197600	-1.931054821689508
chr1	101196700	101197700	-2.238034568306086
chr1	101196800	101197800	-2.5069931501267204
chr1	101196900	101197900	-2.8548184026393018
chr1	101197000	101198000	-3.1521656858585794
chr1	101197100	101198100	-2.624857517473215
chr1	101197200	101198200	-2.75142320693338
chr1	101197300	101198300	-1.8783598358949056
chr1	101197400	101198400	-1.7061662702896407
chr1	101197500	101198500	-2.418906697802271
chr1	101197600	101198600	-2.4040810376134014
chr1	101197700	101198700	-1.7224960302916823
chr1	101197800	101198800	-1.4164817754375347
chr1	101197900	101198900	-0.2644215487067875
chr1	101198000	101199000	0.6009639666729288
chr1	101198100	101199100	0.6870326443740857
chr1	101198200	101199200	0.15748320900423765
chr1	101198300	101199300	-0.1290580364585327
chr1	101198400	101199400	-0.5632431055133528
chr1	101198500	101199500	-0.6059805855082204
chr1	101198600	101199600	-0.5988305270439106
chr1	101198700	101199700	-0.5100501751176926
chr1	101198800	101199800	-0.6958434676560591
chr1	101198900	101199900	-1.4592128132915343
chr1	101199000	101200000	-2.4604922482649543
chr1	101199100	101200100	-1.963704829101643
chr1	101199200	101200200	-2.4767566031193207
chr1	101199300	101200300	-2.389351621522333
chr1	101199400	101200400	-2.5271825010130344
chr1	101199500	101200500	-2.054282701358821
chr1	101199600	101200600	-1.8632353253767369
chr1	101199700	101200700	-2.304843617712141
chr1	101199800	101200800	-2.076816662626161
chr1	101199900	101200900	-1.9765442724859759
chr1	101200000	101201000	-1.5573241516461322
chr1	101200900	101201900	0.6835278068566171
chr1	101201000	101202000	-0.20999097023532676
chr1	101201100	101202100	-0.11628555618724253
chr1	101201200	101202200	-0.05895148488692521
chr1	101201300	101202300	-0.7614363084899971
chr1	101201400	101202400	-0.8292948905803658
chr1	101201500	101202500	-0.8214096517741605
chr1	101201600	101202600	-0.950176032117572
chr1	101201700	101202700	-1.1109863988437116
chr1	101201800	101202800	-1.036996360408167
chr1	101201900	101202900	-1.3969528702893497
chr1	101202000	101203000	-0.8066729473897101
chr1	101202100	101203100	-0.9337281633928308
chr1	101202200	101203200	-0.9429624320337928
chr1	101202300	101203300	-0.14301227096170352
chr1	101202400	101203400	0.062254900634184575
chr1	101202900	101203900	-3.2653395608753177
chr1	101203000	101204000	-2.461742251515755
chr1	101203100	101204100	-1.9890217607939176
chr1	101203200	101204200	-1.7113773128590601
chr1	101203300	101204300	-2.3292057731036144
chr1	101203400	101204400	-2.3767339818102045
chr1	101203500	101204500	-2.7049887180668715
chr1	101203600	101204600	-2.9746773200698984
chr1	101203700	101204700	-2.9549038879217338
chr1	101203800	101204800	-3.152617054961998
chr1	101203900	101204900	-2.8420778045076496
chr1	101204000	101205000	-3.4178358245924656
chr1	101204100	101205100	-3.4573055330602163
chr1	101204200	101205200	-3.5685791280226202
chr1	101204300	101205300	-2.4993928130637024
chr1	101204400	101205400	-2.4194830486552563
chr1	101204500	101205500	-2.5916113266111602
chr1	101204600	101205600	-1.8493389347977642
chr1	101204700	101205700	-2.0947795120107995
chr1	101204800	101205800	-1.5581945525194572
chr1	101204900	101205900	-1.872069691163339
chr1	101205000	101206000	-1.6464080321436296
chr1	101205100	101206100	-2.427294086581678
chr1	101205200	101206200	-2.836349183870745
chr1	101205300	101206300	-3.4185037278483703
chr1	101205400	101206400	-3.4791478831476534
chr1	101205500	101206500	-3.0569900175033617
chr1	101205600	101206600	-3.902644544234629
chr1	101205700	101206700	-3.317743071137931
chr1	101205800	101206800	-3.665611589385811
chr1	101205900	101206900	-3.5138112595740703
chr1	101206000	101207000	-3.2220904558391545
chr1	101206100	101207100	-2.5637600465674777
chr1	101206200	101207200	-2.302417899179705
chr1	101206300	101207300	-2.531911272713593
chr1	101206400	101207400	-2.7661526101013667
chr1	101206500	101207500	-2.790643773117693
chr1	101206600	101207600	-2.6182959656417526
chr1	101206700	101207700	-2.2879684608945534
chr1	101206800	101207800	-1.9905957263211755
chr1	101206900	101207900	-0.9429811107768148
chr1	101207000	101208000	-1.9317783982035912
chr1	101207100	101208100	-2.4334068312935244
chr1	101207200	101208200	-2.151297206674576
chr1	101207300	101208300	-1.643944333128483
chr1	101207400	101208400	-1.8450283446290965
chr1	101207500	101208500	-2.2758738080721304
chr1	101207600	101208600	-1.7593374823748775
chr1	101207700	101208700	-1.8894788855602318
chr1	101207800	101208800	-2.0499712558624106
chr1	101207900	101208900	-2.5736142095062315
chr1	101208000	101209000	-1.6622344236233588
chr1	101208100	101209100	-1.023062870268551
chr1	101208200	101209200	-1.6674639006161758
chr1	101208900	101209900	-2.100205010629811
chr1	101209000	101210000	-1.7465434941121176
chr1	101209100	101210100	-1.6422309420810732
chr1	101209200	101210200	-2.0830453363857
chr1	101209300	101210300	-2.340080992866836
chr1	101209400	101210400	-2.299915069188013
chr1	101210500	101211500	-1.4841393677925292
chr1	101210600	101211600	-1.3519662511127803
chr1	101210700	101211700	-2.2976769956917598
chr1	101210800	101211800	-2.801945607673611
chr1	101210900	101211900	-2.4406006230904462
chr1	101211000	101212000	-2.5491279308685457
chr1	101211100	101212100	-2.4215324384246664
chr1	101211200	101212200	-2.742902384334225
chr1	101211300	101212300	-2.50434891003023
chr1	101211400	101212400	-3.4498301027282565
chr1	101211500	101212500	-3.2327738016305445
chr1	101211600	101212600	-3.138994626857149
chr1	101211700	101212700	-2.308547971150013
chr1	101211800	101212800	-1.999329784859876
chr1	101211900	101212900	-2.874525141286492
chr1	101212000	101213000	-2.9850811611872565
chr1	101212100	101213100	-3.2529321533100872
chr1	101212200	101213200	-2.436897063631944
chr1	101212300	101213300	-2.1767163603055595
chr1	101212400	101213400	-2.2963424386920486
chr1	101212500	101213500	-2.515727078607221
chr1	101212600	101213600	-2.118741215909527
chr1	101212700	101213700	-2.3026040612208907
chr1	101212800	101213800	-2.108828607668133
chr1	101212900	101213900	-1.4742932057201477
chr1	101213000	101214000	-0.9525251960728844
chr1	101213100	101214100	-0.6803057912845422
chr1	101213200	101214200	-1.1499657814401876
chr1	101213300	101214300	-1.2900361625731331
chr1	101213400	101214400	-0.3698243726629393
chr1	101213500	101214500	0.4316974327026306
chr1	101214500	101215500	-1.1665955116973457
chr1	101214600	101215600	-0.8198986527599879
chr1	101214700	101215700	-0.8851510032538471
chr1	101214800	101215800	-0.7838649375572548
chr1	101214900	101215900	-1.8017383627610144
chr1	101215000	101216000	-1.5904137045187843
chr1	101215100	101216100	-2.126806642121636
chr1	101215200	101216200	-3.035931523785622
chr1	101215300	101216300	-2.8942001715897288
chr1	101215400	101216400	-3.2075035518583705
chr1	101215500	101216500	-3.3165178370716006
chr1	101215600	101216600	-3.4605982952344387
chr1	101215700	101216700	-3.0109950853304253
chr1	101215800	101216800	-2.656077235159941
chr1	101215900	101216900	-2.5853651145920766
chr1	101216000	101217000	-2.41889845919318
chr1	101216100	101217100	-1.8649082695220984
chr1	101216200	101217200	-1.1744382107810332
chr1	101216300	101217300	-0.7736167368327436
chr1	101216400	101217400	-1.130577975643003
chr1	101216500	101217500	-1.304238704194449
chr1	101216600	101217600	-1.707765104312699
chr1	101216700	101217700	-2.1993635514906003
chr1	101216800	101217800	-2.892003460095536
chr1	101216900	101217900	-1.8326710842845648
chr1	101217000	101218000	-2.0285392970075655
chr1	101217100	101218100	-1.6301765099973022
chr1	101217200	101218200	-1.532270483401232
chr1	101217300	101218300	-1.9952475445914803
chr1	101217400	101218400	-1.4170015351491638
chr1	101217500	101218500	-1.5250595399439408
chr1	101217600	101218600	-1.1518932923955134
chr1	101217700	101218700	-0.7079552700572935
chr1	101217800	101218800	0.16772616591633008
chr1	101217900	101218900	-0.1899649175733449
chr1	101218000	101219000	-0.2307446961783064
chr1	101218100	101219100	-0.48711039670445205
chr1	101218200	101219200	-0.29467860497535364
chr1	101218300	101219300	-0.13426347585433845
chr1	101218400	101219400	0.06439100259141073
chr1	101218500	101219500	0.034582401622614264
chr1	101218600	101219600	0.10939753999111693
chr1	101218700	101219700	-0.4530126846659129
chr1	101218800	101219800	-0.5463284761320351
chr1	101218900	101219900	-0.07105395937803291
chr1	101219000	101220000	0.10980609657826874
chr1	101219100	101220100	1.0051968243967389
chr1	101219200	101220200	1.0338382206410863
chr1	101219300	101220300	0.8619490723803757
chr1	101219400	101220400	0.8092385330738969
chr1	101219500	101220500	1.2863539130403825
chr1	101219600	101220600	1.7061005371466742
chr1	101219700	101220700	2.1563067591595613
chr1	101219800	101220800	2.3211192519321413
chr1	101219900	101220900	2.056071600910953
chr1	101220000	101221000	1.6423718129303275
chr1	101220100	101221100	0.5648424200653714
chr1	101220200	101221200	0.3794576482632129
chr1	101220300	101221300	1.033752722353737
chr1	101220400	101221400	1.3339645685298716
chr1	101220500	101221500	1.0237286609924487
chr1	101220600	101221600	0.22379597540138604
chr1	101220700	101221700	0.149824272792671
chr1	101220800	101221800	-0.12305944039889635
chr1	101220900	101221900	0.23647161662283656
chr1	101221000	101222000	0.228352110182533
chr1	101221100	101222100	0.05951077306205607
chr1	101221200	101222200	0.11639690618560075
chr1	101221300	101222300	-1.1972038375309313
chr1	101221400	101222400	-1.2538794825801522
chr1	101221500	101222500	-0.54736740540049
chr1	101221600	101222600	0.2598824061774937
chr1	101221700	101222700	-0.16689635752568274
chr1	101221800	101222800	-0.62610442495173
chr1	101221900	101222900	-1.0805841347537262
chr1	101222000	101223000	-1.284194243646886
chr1	101222100	101223100	-0.7026466957594453
chr1	101222200	101223200	-0.9927572773901638
chr1	101222300	101223300	0.016050966735849485
chr1	101222400	101223400	-0.5156917962093215
chr1	101222500	101223500	-0.7653096304608983
chr1	101222600	101223600	-1.6097672379357513
chr1	101223800	101224800	0.2900161469692145
chr1	101223900	101224900	0.07859359553589919
chr1	101224000	101225000	-0.08507984104912072
chr1	101224100	101225100	-0.6211168382033448
chr1	101224200	101225200	-1.8969987281414264
chr1	101224300	101225300	-1.7346101330104773
chr1	101224400	101225400	-2.052116228369286
chr1	101224500	101225500	-1.6782535629434672
chr1	101224600	101225600	-1.4957783848766852
chr1	101224700	101225700	-2.7979204069539083
chr1	101226500	101227500	-1.3230348601413853
chr1	101226600	101227600	-1.07684720143766
chr1	101226700	101227700	-1.3014866325213639
chr1	101226800	101227800	-1.0502040469201326
chr1	101227700	101228700	-1.4169505819061097
chr1	101227800	101228800	-1.2133801854968944
chr1	101227900	101228900	-1.037850929500003
chr1	101228000	101229000	-0.9150125371800775
chr1	101228100	101229100	-0.8959184463638978
chr1	101228200	101229200	-1.2554269834264404
chr1	101228300	101229300	-0.7283044534946905
chr1	101228400	101229400	-1.133653774096354
chr1	101228500	101229500	-1.2815901493176307
chr1	101228600	101229600	-1.4535578190253282
chr1	101228700	101229700	-0.6567862212192257
chr1	101228800	101229800	-2.0278494340314395
chr1	101228900	101229900	-1.9398638261354517
chr1	101229000	101230000	-2.055108048791475
chr1	101229100	101230100	-1.5226616331781049
chr1	101229200	101230200	-1.130578603903185
chr1	101229300	101230300	-2.1740401897654986
chr1	101229400	101230400	-1.8916723229571832
chr1	101229500	101230500	-2.4322767049622405
chr1	101229600	101230600	-1.8420845153328087
chr1	101229700	101230700	-1.2239704243866516
chr1	101229800	101230800	-0.123720365699473
chr1	101229900	101230900	-0.5633582265524361
chr1	101230000	101231000	-0.8560621091337259
chr1	101231000	101232000	-2.436170282550411
chr1	101231100	101232100	-2.5704468158456986
chr1	101231200	101232200	-2.4788243114619526
chr1	101231300	101232300	-1.8418174998092096
chr1	101231400	101232400	-1.7247086795442783
chr1	101231500	101232500	-2.25834221031038
chr1	101231600	101232600	-2.01823003204418
chr1	101231700	101232700	-2.163483130460349
chr1	101231800	101232800	-1.2591427544617133
chr1	101231900	101232900	-1.2751416138822618
chr1	101232000	101233000	-0.29537028093324313
chr1	101232100	101233100	-0.29571025554977065
chr1	101232200	101233200	0.07079166602415686
chr1	101232300	101233300	0.03291819683916483
chr1	101232400	101233400	-0.1750386445613407
chr1	101232500	101233500	0.5201937380478457
chr1	101232600	101233600	0.5024064613873388
chr1	101232700	101233700	0.4876988940376997
chr1	101234100	101235100	-0.20272270391140648
chr1	101234200	101235200	0.38818176256979625
chr1	101234300	101235300	0.15365710794240547
chr1	101234400	101235400	0.10777238367397968
chr1	101234500	101235500	0.3312286521916731
chr1	101234600	101235600	0.40854235819832735
chr1	101235100	101236100	-0.872349332893634
chr1	101235200	101236200	-0.4918373116046403
chr1	101235300	101236300	-0.3544351580666284
chr1	101235400	101236400	0.4386807590229656
chr1	101235500	101236500	0.8149227470337539
chr1	101235600	101236600	0.8876975529289788
chr1	101235700	101236700	0.8460366984618598
chr1	101236800	101237800	0.1593105688608679
chr1	101236900	101237900	-0.03835585776882145
chr1	101237000	101238000	-0.2741821062223415
chr1	101237100	101238100	-0.3277280790771967
chr1	101238300	101239300	2.88701428036285
chr1	101238400	101239400	3.3341395958132547
chr1	101238500	101239500	4.407982057630393
chr1	101238600	101239600	5.0992972986300025
chr1	101238700	101239700	5.627347741074772
chr1	101238800	101239800	6.233830166977168
chr1	101238900	101239900	6.50220046705483
chr1	101239000	101240000	6.3243197148567045
chr1	101239100	101240100	6.678002919464062
chr1	101239200	101240200	6.517102223787135
chr1	101239300	101240300	5.5843880868388585
chr1	101239400	101240400	4.830029865307345
chr1	101239500	101240500	3.7992985834074657
chr1	101239600	101240600	2.924950637406109
chr1	101239700	101240700	2.1387284172449434
chr1	101239800	101240800	1.6456293043029788
chr1	101239900	101240900	0.8573295048672663
chr1	101240000	101241000	0.49620364772948394
chr1	101240100	101241100	-0.6703875757506289
chr1	101240200	101241200	-0.7745651800345861
chr1	101240300	101241300	-0.6574140351887646
chr1	101240400	101241400	-0.35947824938818324
chr1	101240500	101241500	-0.5291802178438195
chr1	101240600	101241600	-0.9970655434161056
chr1	101240700	101241700	-1.512195212835482
chr1	101240800	101241800	-2.1798928407269442
chr1	101240900	101241900	-1.7505547983623733
chr1	101241000	101242000	-2.517587885197827
chr1	101241100	101242100	-2.639918714154352
chr1	101241200	101242200	-2.9258435768373707
chr1	101241300	101242300	-2.4354898955559734
chr1	101241400	101242400	-2.16476083482926
chr1	101241500	101242500	-1.6338759850824047
chr1	101241600	101242600	-0.8605679968029787
chr1	101241700	101242700	-0.2348736319885665
chr1	101241800	101242800	-0.4163005689865972
chr1	101241900	101242900	-1.0147272268384302
chr1	101242000	101243000	-0.6743744295831289
chr1	101242100	101243100	-0.2771720577279362
chr1	101242200	101243200	-0.0026727473331107235
chr1	101242300	101243300	-0.542915517277216
chr1	101242400	101243400	-1.3954856668876814
chr1	101242500	101243500	-1.7023725915561412
chr1	101242600	101243600	-2.0207867792545096
chr1	101242700	101243700	-1.6293835553516482
chr1	101242800	101243800	-0.9397827745324976
chr1	101242900	101243900	-0.8643882560987639
chr1	101243000	101244000	-0.17823516339252488
chr1	101243100	101244100	-0.4659769200378715
chr1	101243200	101244200	-1.0098741199828394
chr1	101243300	101244300	-0.9193072550956536
chr1	101243400	101244400	-0.13928382987619375
chr1	101243500	101244500	-0.1375199369094731
chr1	101243600	101244600	0.3012398763741649
chr1	101243700	101244700	-0.7713313623456063
chr1	101243800	101244800	-1.2778049832173768
chr1	101243900	101244900	-1.0722064146341197
chr1	101244000	101245000	-1.5557394021076154
chr1	101245100	101246100	-2.8973241334925786
chr1	101245200	101246200	-2.4246950103973446
chr1	101245300	101246300	-2.0768845481774516
chr1	101245400	101246400	-2.109856472206204
chr1	101245500	101246500	-2.3041664013581147
chr1	101245600	101246600	-1.9381114053680384
chr1	101245700	101246700	-1.8657850153364093
chr1	101245800	101246800	-1.2234228719842828
chr1	101245900	101246900	-0.29371028523838144
chr1	101246000	101247000	-0.01758814979849984
chr1	101246100	101247100	0.3549068561416945
chr1	101246200	101247200	-0.008214367502745146
chr1	101246300	101247300	-0.12087263226391134
chr1	101246400	101247400	-0.625568940114979
chr1	101246500	101247500	-0.42706831612066337
chr1	101246600	101247600	-0.2416144473016265
chr1	101246700	101247700	0.2521022150891349
chr1	101246800	101247800	0.37781172850463
chr1	101246900	101247900	0.5054648641724646
chr1	101247000	101248000	0.6299674586799252
chr1	101247100	101248100	0.4579063294212876
chr1	101247200	101248200	1.199170352453429
chr1	101247300	101248300	1.0402609801553977
chr1	101247400	101248400	1.0374052339289344
chr1	101247500	101248500	1.213359684522035
chr1	101247600	101248600	1.1341073815958145
chr1	101248700	101249700	-1.4512792709112277
chr1	101248800	101249800	-1.4725127021912434
chr1	101248900	101249900	-1.578518250386415
chr1	101249000	101250000	-1.121892682653348
chr1	101249100	101250100	-1.8871390409021365
chr1	101249200	101250200	-1.154928794992287
chr1	101249300	101250300	-2.1209701127081497
chr1	101249400	101250400	-0.8437721912984746
chr1	101249500	101250500	-0.5785822514005221
chr1	101249600	101250600	0.08938004090455849
chr1	101249700	101250700	0.3646210590232957
chr1	101249800	101250800	0.01916567905711887
chr1	101249900	101250900	0.1604812940285459
chr1	101250000	101251000	0.1530652264105064
chr1	101250100	101251100	0.7199877212249418
chr1	101250200	101251200	-0.0048336166140444895
chr1	101250300	101251300	0.7808670189394802
chr1	101250400	101251400	-0.033642093108642364
chr1	101250500	101251500	-0.3794391366102063
chr1	101250600	101251600	-0.9631364893031072
chr1	101250700	101251700	-1.7509007850864804
chr1	101250800	101251800	-1.961878351669097
chr1	101250900	101251900	-2.8592928415541023
chr1	101251000	101252000	-2.918868475658773
chr1	101251100	101252100	-2.9351556522958835
chr1	101251200	101252200	-2.611339524113016
chr1	101251300	101252300	-2.417127404554631
chr1	101251400	101252400	-2.8805106662109123
chr1	101251500	101252500	-3.169173424012953
chr1	101251600	101252600	-3.947584407012749
chr1	101251700	101252700	-3.6382281219467933
chr1	101251800	101252800	-3.332690057887705
chr1	101251900	101252900	-2.715434162157752
chr1	101256300	101257300	-0.4306956301675832
chr1	101256400	101257400	-0.43378437639271
chr1	101256500	101257500	0.270217913895784
chr1	101256600	101257600	-0.07476035111380973
chr1	101256700	101257700	-0.30135479468620857
chr1	101256800	101257800	-1.4172098583411574
chr1	101256900	101257900	-1.4955697913885175
chr1	101257000	101258000	-1.607179812364871
chr1	101257100	101258100	-1.832528326429036
chr1	101257200	101258200	-1.7877095943432932
chr1	101257300	101258300	-0.8960655413327945
chr1	101257400	101258400	-1.0959545184260608
chr1	101258700	101259700	-3.893701975375824
chr1	101258800	101259800	-3.2037688024323847
chr1	101258900	101259900	-3.245432274952438
chr1	101259000	101260000	-3.5502444664754624
chr1	101259100	101260100	-3.2623457809126637
chr1	101259200	101260200	-3.2424823761622545
chr1	101259300	101260300	-2.754874138058112
chr1	101259400	101260400	-3.400073176625813
chr1	101259500	101260500	-3.6269194331457215
chr1	101259600	101260600	-3.3590311147517444
chr1	101259700	101260700	-2.490514931311867
chr1	101259800	101260800	-3.6443196216176816
chr1	101259900	101260900	-3.4923437078557984
chr1	101260000	101261000	-3.348654622113797
chr1	101260100	101261100	-3.4874690857538764
chr1	101261300	101262300	0.8134021918212697
chr1	101261400	101262400	0.9208854375515984
chr1	101261500	101262500	0.3115712199197401
chr1	101261600	101262600	-0.04438396753685679
chr1	101261700	101262700	-0.5502010563112394
chr1	101261800	101262800	-0.5927396918268789
chr1	101261900	101262900	-0.7338811125554617
chr1	101262000	101263000	-1.063015764048066
chr1	101262100	101263100	-0.4261091844889904
chr1	101262200	101263200	-1.4513302973227336
chr1	101262300	101263300	-1.2900161586628678
chr1	101262400	101263400	-1.003572562147474
chr1	101262500	101263500	-0.6876068386156391
chr1	101262600	101263600	-0.7804911145015132
chr1	101262700	101263700	-1.3031273949203563
chr1	101262800	101263800	-0.9442780997546264
chr1	101262900	101263900	-1.137060023850247
chr1	101263000	101264000	-1.111580131913748
chr1	101263100	101264100	-1.6474933288150382
chr1	101263200	101264200	-0.6982426227977963
chr1	101263300	101264300	-0.6320480100644147
chr1	101263400	101264400	-0.7589806637602029
chr1	101263500	101264500	-0.4376560007987985
chr1	101263600	101264600	-0.014841348446724804
chr1	101263700	101264700	0.2227155270174622
chr1	101263800	101264800	-0.3947391855073491
chr1	101263900	101264900	-0.5087634707172576
chr1	101264000	101265000	-0.31974864639059686
chr1	101264100	101265100	-0.2187339484778056
chr1	101264200	101265200	-0.3501806947737084
chr1	101264300	101265300	-0.8532886737839959
chr1	101264400	101265400	-1.225585200998654
chr1	101264500	101265500	-1.7056541008162749
chr1	101264600	101265600	-1.5713587036109482
chr1	101264700	101265700	-1.7256639036726948
chr1	101264800	101265800	-2.220135298641871
chr1	101264900	101265900	-1.9549823529038872
chr1	101265000	101266000	-2.630934581305133
chr1	101265100	101266100	-2.26172367158889
chr1	101265200	101266200	-2.0036963602077016
chr1	101265300	101266300	-2.0059818737206068
chr1	101265400	101266400	-1.814595512061821
chr1	101265500	101266500	-1.3680653768836182
chr1	101265600	101266600	-1.7154249505406325
chr1	101265700	101266700	-1.2956922027388302
chr1	101265800	101266800	-0.9756057105894798
chr1	101265900	101266900	-1.6350523741522731
chr1	101266000	101267000	-1.525753382912228
chr1	101266100	101267100	-2.6973375177498133
chr1	101266200	101267200	-2.935564514680245
chr1	101266300	101267300	-2.5916060664310248
chr1	101266400	101267400	-2.83536135279766
chr1	101266500	101267500	-2.5187016354681147
chr1	101266600	101267600	-2.2709664417777944
chr1	101266700	101267700	-2.4813178031748238
chr1	101266800	101267800	-2.58201698892808
chr1	101266900	101267900	-1.822126842011249
chr1	101267000	101268000	-1.6044452237165945
chr1	101267100	101268100	-1.2887383577335123
chr1	101267200	101268200	-0.8440575781904147
chr1	101267300	101268300	-0.707747271220833
chr1	101267400	101268400	-1.5676225851226897
chr1	101267500	101268500	-2.421000873272018
chr1	101267600	101268600	-2.52587710184432
chr1	101267700	101268700	-2.404212252539484
chr1	101267800	101268800	-1.7709665394556795
chr1	101267900	101268900	-2.029401221525444
chr1	101268000	101269000	-1.6688646485879333
chr1	101268100	101269100	-1.2395690364123668
chr1	101268200	101269200	-1.5168093083110639
chr1	101268300	101269300	-1.5352549148615489
chr1	101269300	101270300	-2.6222339708553646
chr1	101269400	101270400	-2.6831061301130967
chr1	101269500	101270500	-2.8147433521181013
chr1	101269600	101270600	-2.4548479594355754
chr1	101269700	101270700	-2.5712836838600004
chr1	101269800	101270800	-2.3812111665076823
chr1	101269900	101270900	-2.834191213392607
chr1	101270000	101271000	-1.8214569851004805
chr1	101270100	101271100	-1.7080730047226482
chr1	101270200	101271200	-1.7554785813972495
chr1	101270300	101271300	-1.395501171945537
chr1	101270400	101271400	-1.542733456440054
chr1	101270500	101271500	-1.2758652572860911
chr1	101270600	101271600	-1.4703416803272666
chr1	101270700	101271700	-1.8963573285672881
chr1	101270800	101271800	-2.5803727181024
chr1	101270900	101271900	-2.2683955127175657
chr1	101271000	101272000	-2.3357686309610313
chr1	101271100	101272100	-2.276065391419145
chr1	101271200	101272200	-2.8036875400831525
chr1	101272200	101273200	-2.142328876847352
chr1	101272300	101273300	-2.7279483002996696
chr1	101272400	101273400	-2.742645099183892
chr1	101272500	101273500	-3.6488787978466624
chr1	101272600	101273600	-3.456270051910372
chr1	101272700	101273700	-4.36636989736884
chr1	101272800	101273800	-4.471411697923865
chr1	101272900	101273900	-4.2325641141391115
chr1	101273000	101274000	-3.7092943359619612
chr1	101273100	101274100	-4.046945294850431
chr1	101273200	101274200	-4.033173469147132
chr1	101273300	101274300	-3.780137448293954
chr1	101273400	101274400	-3.5486872142755743
chr1	101273500	101274500	-2.7921029483804314
chr1	101273600	101274600	-3.1711614342085173
chr1	101273700	101274700	-2.5567814306241763
chr1	101273800	101274800	-2.1089911486053063
chr1	101273900	101274900	-2.4595561401375314
chr1	101274000	101275000	-2.69149107254154
chr1	101274100	101275100	-2.3143096766624907
chr1	101274200	101275200	-1.4545702807757512
chr1	101274300	101275300	-1.2832008613140915
chr1	101274400	101275400	-1.7425227386507762
chr1	101274500	101275500	-1.6747795032566366
chr1	101274600	101275600	-2.029749175738224
chr1	101274700	101275700	-1.947311384806436
chr1	101274800	101275800	-1.9809488675368072
chr1	101274900	101275900	-1.7928038797786845
chr1	101275000	101276000	-1.8532781967572287
chr1	101275100	101276100	-1.7878046686906723
chr1	101275200	101276200	-2.5543315965115942
chr1	101275300	101276300	-2.8420303064210684
chr1	101275400	101276400	-2.9688072366022973
chr1	101275500	101276500	-3.5186617495184778
chr1	101275600	101276600	-3.2172156742072584
chr1	101275700	101276700	-3.315441616935068
chr1	101275800	101276800	-3.625229109286477
chr1	101275900	101276900	-3.6809586503852993
chr1	101276000	101277000	-3.68983387530911
chr1	101276100	101277100	-3.1022984132457987
chr1	101276200	101277200	-2.775587464188902
chr1	101276300	101277300	-2.3780344429711366
chr1	101276400	101277400	-1.764747359868236
chr1	101276500	101277500	-0.9674635187841448
chr1	101276600	101277600	-0.6071204512244238
chr1	101276700	101277700	-0.6529876079086576
chr1	101276800	101277800	-0.3940771633054866
chr1	101276900	101277900	0.4709456775480068
chr1	101277000	101278000	1.037391221681225
chr1	101277100	101278100	0.8389597854165252
chr1	101277200	101278200	1.1030272840587294
chr1	101277300	101278300	1.0154591007831528
chr1	101277400	101278400	0.5688052455110854
chr1	101277500	101278500	0.33729807941056683
chr1	101277600	101278600	0.2657544554038234
chr1	101277700	101278700	0.4229411713032158
chr1	101277800	101278800	-0.027654493778589948
chr1	101277900	101278900	-1.2600429521213066
chr1	101278000	101279000	-2.6570811769944385
chr1	101278100	101279100	-2.724117341026976
chr1	101278200	101279200	-2.7855243707950965
chr1	101278300	101279300	-2.5019227632612444
chr1	101278400	101279400	-2.3028861947851227
chr1	101278500	101279500	-2.3580062202369314
chr1	101278600	101279600	-2.619680075172585
chr1	101278700	101279700	-2.679947851491188
chr1	101278800	101279800	-2.535385415514735
chr1	101278900	101279900	-1.5595831400065256
chr1	101279000	101280000	-0.28856531488047493
chr1	101279100	101280100	-0.7265578718496415
chr1	101279200	101280200	-0.8181983779195975
chr1	101279300	101280300	-1.1110648165731671
chr1	101279400	101280400	-1.0823984811516367
chr1	101279500	101280500	-0.6617445125668702
chr1	101279600	101280600	-0.9489518781131592
chr1	101279700	101280700	-1.3514105638247849
chr1	101279800	101280800	-1.4705133868020908
chr1	101279900	101280900	-1.8197709700499765
chr1	101280000	101281000	-2.029713476599714
chr1	101280100	101281100	-1.6978026251830056
chr1	101280200	101281200	-1.4871113038735946
chr1	101280300	101281300	-1.699735383500779
chr1	101280400	101281400	-1.6251238394478202
chr1	101280500	101281500	-2.404229188937681
chr1	101280600	101281600	-1.99763694671872
chr1	101280700	101281700	-2.0400942186301254
chr1	101280800	101281800	-1.7784285362066183
chr1	101280900	101281900	-2.2878139078256203
chr1	101281000	101282000	-1.833157862539659
chr1	101281100	101282100	-2.2763890478398645
chr1	101281200	101282200	-1.961123218735875
chr1	101281300	101282300	-1.5867075350765711
chr1	101281400	101282400	-1.3780993501204033
chr1	101281500	101282500	-1.3263769533568115
chr1	101281600	101282600	-1.2997330390952662
chr1	101281700	101282700	-1.2159366873938358
chr1	101281800	101282800	-1.3884724292566537
chr1	101281900	101282900	-0.7783870471643116
chr1	101282000	101283000	-1.0758119699085746
chr1	101282100	101283100	-0.6942074222554827
chr1	101282200	101283200	-1.2890548085382925
chr1	101282300	101283300	-2.1343941786473977
chr1	101282400	101283400	-2.2477182776212925
chr1	101282500	101283500	-2.033262026389897
chr1	101282600	101283600	-2.00890985773683
chr1	101282700	101283700	-1.6779058424602389
chr1	101282800	101283800	-1.8708229437315955
chr1	101282900	101283900	-1.3822035785986864
chr1	101283000	101284000	-1.3337590868191926
chr1	101283100	101284100	-2.0435692828805156
chr1	101283200	101284200	-1.7031674690558194
chr1	101283300	101284300	-0.9611419367502941
chr1	101283400	101284400	-1.0272175173894662
chr1	101283500	101284500	-0.8789339678377044
chr1	101283600	101284600	-0.7845526578782382
chr1	101283700	101284700	-1.1857468642028417
chr1	101283800	101284800	-0.8662490643924214
chr1	101283900	101284900	-1.9283594703320208
chr1	101284000	101285000	-1.5266660199995232
chr1	101284100	101285100	0.13297073345792276
chr1	101284200	101285200	0.25393235874875564
chr1	101284300	101285300	0.2190933655982256
chr1	101284400	101285400	0.2047082279427092
chr1	101284500	101285500	0.2324211083587177
chr1	101284600	101285600	0.1929248134187256
chr1	101284700	101285700	0.5668873848235207
chr1	101285200	101286200	-2.2288628820269403
chr1	101285300	101286300	-2.3509582854227786
chr1	101285400	101286400	-2.4149159480452385
chr1	101285500	101286500	-2.3944385921181284
chr1	101285600	101286600	-2.3241486023000486
chr1	101286700	101287700	0.2730013719443097
chr1	101286800	101287800	-0.3359255292166623
chr1	101286900	101287900	-0.3004733869105089
chr1	101287000	101288000	0.46029820846459923
chr1	101287100	101288100	0.5949977682103123
chr1	101287200	101288200	0.474583856074016
chr1	101287300	101288300	0.4903315202853684
chr1	101287400	101288400	0.2444117027255845
chr1	101287500	101288500	-1.0931045482949628
chr1	101287600	101288600	-1.2937658261298883
chr1	101287700	101288700	-1.5483776031414196
chr1	101287800	101288800	-1.158136239357987
chr1	101287900	101288900	-1.5287247130641066
chr1	101288000	101289000	-2.0818335997251607
chr1	101288100	101289100	-1.8457241869692536
chr1	101288200	101289200	-1.9607905713254223
chr1	101288300	101289300	-2.062915990430941
chr1	101288400	101289400	-1.9743781910404152
chr1	101288500	101289500	-1.0416174186803733
chr1	101288600	101289600	-0.7974591936680433
chr1	101288700	101289700	-0.6129868738029154
chr1	101288800	101289800	-1.0785330044217751
chr1	101288900	101289900	-0.9000776501917455
chr1	101289000	101290000	-0.08087999765080253
chr1	101289100	101290100	0.6198319409311791
chr1	101289200	101290200	0.7647042418573586
chr1	101289300	101290300	1.3158935568331074
chr1	101289400	101290400	0.6467051826531468
chr1	101289500	101290500	-0.2673877903723155
chr1	101289600	101290600	-0.564940459725553
chr1	101289700	101290700	-0.29024860602101665
chr1	101289800	101290800	0.4302013750039237
chr1	101289900	101290900	0.8179394168188554
chr1	101290000	101291000	0.1556352253327318
chr1	101290100	101291100	-0.3998578356406785
chr1	101290200	101291200	-0.2548348848280805
chr1	101290300	101291300	0.4448802338499815
chr1	101290400	101291400	0.6219606828898359
chr1	101290500	101291500	1.4133369419986712
chr1	101290600	101291600	1.319550604706332
chr1	101290700	101291700	0.9595961991760602
chr1	101290800	101291800	0.029699150145394145
chr1	101290900	101291900	0.14235872523460155
chr1	101291000	101292000	1.0056886245083314
chr1	101291100	101292100	0.9283608865176728
chr1	101291200	101292200	0.30034002816781397
chr1	101291300	101292300	-0.1164770255678901
chr1	101291400	101292400	0.20425753876408206
chr1	101291500	101292500	0.19545276807491305
chr1	101291600	101292600	0.7099797355699842
chr1	101291700	101292700	1.1959035209791156
chr1	101291800	101292800	1.8352784063020469
chr1	101291900	101292900	1.447179544699818
chr1	101292000	101293000	0.8926014326500028
chr1	101292100	101293100	0.7330758717474002
chr1	101292200	101293200	1.5765393293368888
chr1	101293300	101294300	2.1291080034211807
chr1	101293400	101294400	2.277163875337479
chr1	101293500	101294500	1.7650912075478835
chr1	101293600	101294600	1.2454844968265355
chr1	101293700	101294700	1.1376498087312668
chr1	101293800	101294800	1.4687191536771702
chr1	101293900	101294900	0.9136941738107044
chr1	101294000	101295000	1.3027620840292773
chr1	101294100	101295100	1.1263156794465965
chr1	101294200	101295200	0.6263892513853326
chr1	101294300	101295300	0.9655343122773206
chr1	101294400	101295400	1.0203105620784017
chr1	101294500	101295500	0.8761115307086513
chr1	101294600	101295600	0.7388659577984954
chr1	101294700	101295700	0.4542720024203992
chr1	101294800	101295800	-0.1629933359555145
chr1	101294900	101295900	0.028672243784105007
chr1	101295000	101296000	-0.09985998467126808
chr1	101295100	101296100	0.17668548555546276
chr1	101295200	101296200	0.6452952148086132
chr1	101295300	101296300	0.26677685206341073
chr1	101295400	101296400	-0.16720619896537595
chr1	101295500	101296500	0.1987239965237745
chr1	101295600	101296600	0.30162164136638603
chr1	101295700	101296700	0.4361880508533906
chr1	101296800	101297800	0.4373482020930281
chr1	101296900	101297900	0.3819754503215693
chr1	101297000	101298000	0.4789985618652549
chr1	101297100	101298100	0.3581424814439966
chr1	101297200	101298200	-0.13622605683431888
chr1	101297300	101298300	-0.5931110598264209
chr1	101297400	101298400	-0.7143601572679513
chr1	101297500	101298500	-0.7357368285453978
chr1	101297600	101298600	-0.4883700511262183
chr1	101297700	101298700	0.048454550358563435
chr1	101297800	101298800	-0.2832993127157611
chr1	101297900	101298900	0.03484673889203284
chr1	101298000	101299000	0.17449871712368772
chr1	101298100	101299100	0.35179577580449944
chr1	101298200	101299200	0.6490698801731942
chr1	101298300	101299300	0.3651981949483678
chr1	101298400	101299400	-0.32478734332335835
chr1	101298500	101299500	-0.4512096662587106
chr1	101298600	101299600	0.05684028553293718
chr1	101298700	101299700	-0.5087196087623465
chr1	101298800	101299800	-0.4313282557828309
chr1	101298900	101299900	-0.4216399663424791
chr1	101299000	101300000	-0.3340247668179826
chr1	101299100	101300100	-0.7660805158528794
chr1	101299200	101300200	-0.5814626567980328
chr1	101299300	101300300	-0.6170963408967052
chr1	101299400	101300400	-0.5152232045761322
chr1	101299500	101300500	-0.721449342425745
chr1	101299600	101300600	-0.5654297793504558
chr1	101299700	101300700	-0.14257419548152755
chr1	101299800	101300800	0.020162634671323124
chr1	101299900	101300900	-0.059859273033036925
chr1	101300000	101301000	-0.513093361174385
chr1	101300100	101301100	-0.3165354593976096
chr1	101300200	101301200	-0.774187640242461
chr1	101300300	101301300	-0.6592088289928119
chr1	101300400	101301400	-0.2144544075812753
chr1	101300500	101301500	0.06143264408197669
chr1	101300600	101301600	0.014574627360444157
chr1	101300700	101301700	0.0034841334829828967
chr1	101300800	101301800	-0.6788689858774681
chr1	101300900	101301900	-1.0576997885140218
chr1	101301000	101302000	-1.1063355554529397
chr1	101301100	101302100	-1.1783863670465324
chr1	101301200	101302200	-1.234897126456417
chr1	101301300	101302300	-0.8247862149272951
chr1	101301400	101302400	-0.5503353221053846
chr1	101301500	101302500	-0.3717101961495311
chr1	101301600	101302600	-0.9120840331949908
chr1	101301700	101302700	-0.6343658905420306
chr1	101301800	101302800	0.06950497130257967
chr1	101301900	101302900	-0.007534592460673886
chr1	101302000	101303000	0.017172310106175873
chr1	101302100	101303100	0.19019730111979127
chr1	101302200	101303200	0.8061920286907988
chr1	101302300	101303300	0.3630493224418649
chr1	101302400	101303400	-0.10906677073351256
chr1	101302500	101303500	-0.2883206722948819
chr1	101302600	101303600	0.005507785567075253
chr1	101302700	101303700	-0.25318159057795536
chr1	101302800	101303800	-0.17595088079155335
chr1	101302900	101303900	0.06881489031939697
chr1	101303000	101304000	-0.498364995002824
chr1	101303100	101304100	-0.9916424027283596
chr1	101303200	101304200	-2.086794264087942
chr1	101303300	101304300	-1.9659934705419115
chr1	101303400	101304400	-1.5702452256864536
chr1	101303500	101304500	-1.5813200728889223
chr1	101303600	101304600	-1.7222556276407757
chr1	101303700	101304700	-2.3835335296920315
chr1	101303800	101304800	-2.3432059887310857
chr1	101303900	101304900	-2.6815244235121964
chr1	101304000	101305000	-2.078542548149242
chr1	101304100	101305100	-2.309728865256244
chr1	101304200	101305200	-2.0334050977602107
chr1	101304300	101305300	-2.4855950407701077
chr1	101304400	101305400	-2.3501903751767537
chr1	101304500	101305500	-2.5850627452192168
chr1	101304600	101305600	-3.080197743627936
chr1	101304700	101305700	-2.0792008928933887
chr1	101304800	101305800	-1.8250029034805544
chr1	101304900	101305900	-1.4398507617320797
chr1	101305000	101306000	-1.0411055074141666
chr1	101305100	101306100	-1.2356902667062688
chr1	101306200	101307200	-0.1887836811810691
chr1	101306300	101307300	-0.554188786645844
chr1	101306400	101307400	-0.3523999145545216
chr1	101306500	101307500	-0.4827272383069198
chr1	101306600	101307600	-0.19049314508251344
chr1	101306700	101307700	0.03775028566627165
chr1	101306800	101307800	-1.2008385188869832
chr1	101306900	101307900	-0.7967718509570735
chr1	101307000	101308000	-1.1385743457020356
chr1	101307100	101308100	-1.0946774167887885
chr1	101307200	101308200	-0.629131030267888
chr1	101307300	101308300	0.18687788458143206
chr1	101307400	101308400	0.2959094277212654
chr1	101307500	101308500	0.4883060026439045
chr1	101307600	101308600	0.4316660465896721
chr1	101307700	101308700	0.8881793587439423
chr1	101307800	101308800	1.7468706387935726
chr1	101307900	101308900	1.606821532340499
chr1	101308000	101309000	2.2836325085104123
chr1	101308100	101309100	2.2672394990868185
chr1	101308200	101309200	2.2931464283035736
chr1	101309300	101310300	-1.445795590827601
chr1	101309400	101310400	-1.3990283653453195
chr1	101309500	101310500	-0.8282515512200017
chr1	101309600	101310600	-0.0623758558638604
chr1	101309700	101310700	0.19184780843997212
chr1	101309800	101310800	0.11821934350263305
chr1	101309900	101310900	-0.3776776685643016
chr1	101310000	101311000	-1.0236737258304003
chr1	101310100	101311100	-1.0535170947624537
chr1	101310200	101311200	-0.7012154099644049
chr1	101310300	101311300	-0.2017448473507029
chr1	101310400	101311400	0.26524544561541424
chr1	101310500	101311500	-0.3508699517874002
chr1	101310600	101311600	-0.8273634502444264
chr1	101310700	101311700	-0.889986035224362
chr1	101310800	101311800	-0.4714030512498224
chr1	101310900	101311900	0.2450585843510563
chr1	101311000	101312000	1.0919566443388078
chr1	101311100	101312100	0.9412975092059508
chr1	101311200	101312200	0.6514433046179444
chr1	101311300	101312300	0.6804268317932629
chr1	101311400	101312400	0.6236517798095189
chr1	101311500	101312500	0.827505585172525
chr1	101311600	101312600	0.6366333162446867
chr1	101311700	101312700	0.39966864886200665
chr1	101311800	101312800	0.6984343921585228
chr1	101311900	101312900	-0.3109272320247198
chr1	101312000	101313000	-0.4701118936912017
chr1	101312100	101313100	0.1810056826503261
chr1	101312200	101313200	-0.1236620727218052
chr1	101312300	101313300	-0.3735601691960457
chr1	101312400	101313400	-1.4178401568237202
chr1	101312500	101313500	-2.029589305593766
chr1	101312600	101313600	-2.268588986023681
chr1	101312700	101313700	-2.38501726758206
chr1	101312800	101313800	-2.5093320421577943
chr1	101312900	101313900	-2.44481389407354
chr1	101313000	101314000	-2.6537707133134862
chr1	101313100	101314100	-2.71496074602486
chr1	101313200	101314200	-2.3370792895525696
chr1	101313300	101314300	-2.074655849369812
chr1	101313400	101314400	-1.2527558322310313
chr1	101313500	101314500	-0.3492911935746813
chr1	101313600	101314600	0.6029810217456221
chr1	101313700	101314700	1.0844666897521795
chr1	101313800	101314800	0.5490215424331537
chr1	101313900	101314900	1.3225100454302856
chr1	101314000	101315000	1.5293360091608488
chr1	101314100	101315100	0.8631665323911459
chr1	101314200	101315200	0.6877418951782986
chr1	101314300	101315300	1.1194275368700282
chr1	101314400	101315400	0.69973033362911
chr1	101314500	101315500	0.2425773618551655
chr1	101314600	101315600	-0.11863211301110492
chr1	101314700	101315700	-0.2426405257778839
chr1	101314800	101315800	-0.4231491947599167
chr1	101314900	101315900	-0.5885998001346309
chr1	101315000	101316000	-0.7133695986474217
chr1	101315100	101316100	-0.24948735544657505
chr1	101315200	101316200	-0.4955602004559682
chr1	101315300	101316300	-1.247387188414718
chr1	101315400	101316400	-1.485730068444404
chr1	101315500	101316500	-0.8614033831364801
chr1	101315600	101316600	-0.5608560513271568
chr1	101315700	101316700	-0.8607853431801622
chr1	101317200	101318200	-0.057859655205703325
chr1	101317300	101318300	-0.5991195577509449
chr1	101317400	101318400	-0.8047229410473382
chr1	101317500	101318500	-0.7934886327574499
chr1	101317600	101318600	-1.2746648458844168
chr1	101317700	101318700	-1.1221792263381414
chr1	101317800	101318800	-1.1779062155407003
chr1	101317900	101318900	-1.1661457389330578
chr1	101318000	101319000	-1.099288743506751
chr1	101318100	101319100	-1.591819156218026
chr1	101318200	101319200	-2.189549577791478
chr1	101318300	101319300	-1.6753877220749565
chr1	101318400	101319400	-1.7671679054408218
chr1	101318500	101319500	-1.818192932135196
chr1	101318600	101319600	-1.7378813189023192
chr1	101319700	101320700	-0.9762494019193771
chr1	101319800	101320800	-0.8232489959475207
chr1	101319900	101320900	-0.8654707049593329
chr1	101320000	101321000	-1.008333762747367
chr1	101320100	101321100	-0.4198330471523807
chr1	101320200	101321200	-0.7862704940864241
chr1	101320300	101321300	-0.9767924290175084
chr1	101320400	101321400	-1.0076790688171902
chr1	101320500	101321500	-1.3344810620188732
chr1	101320600	101321600	-1.2192146405833344
chr1	101320700	101321700	-1.5433472992754058
chr1	101320800	101321800	-1.4573893718956106
chr1	101320900	101321900	-1.8019204783774108
chr1	101321000	101322000	-1.4509064594994805
chr1	101321100	101322100	-1.8990593007504395
chr1	101321200	101322200	-1.6868193356990984
chr1	101321300	101322300	-0.9046833024493536
chr1	101321400	101322400	-0.5945911644696851
chr1	101321500	101322500	-0.060451300550497016
chr1	101321600	101322600	-0.010094455176506627
chr1	101321700	101322700	0.3411529822442119
chr1	101321800	101322800	-0.02226795288623844
chr1	101321900	101322900	0.25241468885622004
chr1	101322000	101323000	-0.024454893149482956
chr1	101322100	101323100	0.4137178426704882
chr1	101322200	101323200	0.5400856728096626
chr1	101322300	101323300	0.11397560399500575
chr1	101322400	101323400	-0.1517143412970526
chr1	101322500	101323500	-0.5798410703197848
chr1	101322600	101323600	-0.6261540462802987
chr1	101322700	101323700	-0.9159831717607412
chr1	101322800	101323800	-1.2505706713445182
chr1	101322900	101323900	-1.1718582895626308
chr1	101323000	101324000	-0.613864778162964
chr1	101323100	101324100	-0.8736038348685354
chr1	101323200	101324200	-0.9188269229768524
chr1	101323300	101324300	-0.8988343634105527
chr1	101323400	101324400	-0.8091448261876696
chr1	101323500	101324500	-0.8690577280126246
chr1	101323600	101324600	-1.0947681089757846
chr1	101323700	101324700	-0.7124838568009455
chr1	101323800	101324800	-0.5232426471819577
chr1	101323900	101324900	-0.7488915294106882
chr1	101324000	101325000	-1.3048444401414598
chr1	101324100	101325100	-2.11271685901855
chr1	101324200	101325200	-1.954166575801064
chr1	101324300	101325300	-1.254806749514796
chr1	101324400	101325400	-1.5116279681566809
chr1	101324500	101325500	-1.2384122505036963
chr1	101324600	101325600	-0.80952967494751
chr1	101324700	101325700	-0.9866182617844802
chr1	101324800	101325800	-1.1174398076333312
chr1	101324900	101325900	-0.9817787278989004
chr1	101325000	101326000	-0.9650191973628675
chr1	101325100	101326100	-0.8680604585514767
chr1	101325200	101326200	-0.7949206660058451
chr1	101325300	101326300	-1.5112039437087457
chr1	101325400	101326400	-1.0525240600837704
chr1	101325500	101326500	-1.0044990813523125
chr1	101325600	101326600	-1.483901340733478
chr1	101325700	101326700	-1.8649908168817424
chr1	101325800	101326800	-1.6409937479659435
chr1	101325900	101326900	-1.6447072912959309
chr1	101326000	101327000	-1.7904520335727112
chr1	101326100	101327100	-1.4434704412456156
chr1	101326200	101327200	-1.4394101088694844
chr1	101326300	101327300	-1.3089398200107183
chr1	101326400	101327400	-2.0891670346861804
chr1	101326500	101327500	-2.0265268549504034
chr1	101326600	101327600	-2.4636639646359484
chr1	101326700	101327700	-2.324652280354944
chr1	101326800	101327800	-1.6265258099651263
chr1	101326900	101327900	-1.266577760188585
chr1	101327000	101328000	-1.4252266326263636
chr1	101327100	101328100	-1.3261473690122716
chr1	101327200	101328200	-1.6387180513435888
chr1	101327300	101328300	-2.078950718590918
chr1	101327400	101328400	-1.2687105575988442
chr1	101327500	101328500	-1.0979082929058632
chr1	101327600	101328600	-0.5699683465391533
chr1	101327700	101328700	0.02523994754563991
chr1	101327800	101328800	-0.7502341068613682
chr1	101327900	101328900	-0.8229171014005802
chr1	101328000	101329000	-0.7380250029689805
chr1	101328100	101329100	-0.947922075129928
chr1	101328200	101329200	-0.6677295452034654
chr1	101328300	101329300	-0.37385284801720026
chr1	101328400	101329400	-0.6972025280210337
chr1	101328500	101329500	-1.2103261860322558
chr1	101328600	101329600	-1.1145962408492285
chr1	101328700	101329700	-1.3991011075260809
chr1	101328800	101329800	-1.0371013349701401
chr1	101328900	101329900	-1.3232084540662
chr1	101329000	101330000	-1.121825049678076
chr1	101329100	101330100	-0.8198323728634529
chr1	101329900	101330900	-1.7557532119631576
chr1	101330000	101331000	-2.326068083675586
chr1	101330100	101331100	-2.3893451730891937
chr1	101330200	101331200	-2.406258283272229
chr1	101330300	101331300	-2.9835086402641613
chr1	101330400	101331400	-3.5386230024005285
chr1	101330500	101331500	-3.344016371092513
chr1	101330600	101331600	-3.0281305395811384
chr1	101330700	101331700	-3.439173365339492
chr1	101330800	101331800	-3.4268925165429573
chr1	101330900	101331900	-2.8073741429535723
chr1	101331000	101332000	-2.420881186182086
chr1	101331100	101332100	-1.9306182727821781
chr1	101332200	101333200	-3.3575511926256074
chr1	101332300	101333300	-3.0037895020487166
chr1	101332400	101333400	-3.205169603396189
chr1	101332500	101333500	-3.943082658490873
chr1	101332600	101333600	-3.458581119736032
chr1	101332700	101333700	-3.1832873053237214
chr1	101332800	101333800	-2.8908273336761794
chr1	101332900	101333900	-2.9616400416669086
chr1	101333000	101334000	-3.11962738595665
chr1	101333100	101334100	-2.673789074747958
chr1	101333200	101334200	-1.2243890125340209
chr1	101333300	101334300	-1.2629529447907917
chr1	101333400	101334400	-1.1103475232816555
chr1	101333500	101334500	0.3208226782056278
chr1	101333600	101334600	-0.5199263916698761
chr1	101333700	101334700	-0.8692341094548417
chr1	101333800	101334800	-1.1759990485897356
chr1	101333900	101334900	-1.1762706650167276
chr1	101334000	101335000	-1.2092780191593977
chr1	101334100	101335100	-1.08706818290844
chr1	101334200	101335200	-1.3008565186252294
chr1	101334300	101335300	-1.7568251867805245
chr1	101334400	101335400	-1.3585969807043874
chr1	101335200	101336200	0.7947292083070452
chr1	101335300	101336300	-0.013569422586838045
chr1	101335400	101336400	-0.4630713655677863
chr1	101335500	101336500	-0.6823085084849274
chr1	101335600	101336600	-0.6683406955160925
chr1	101335700	101336700	-0.9917189627073943
chr1	101335800	101336800	-0.5842893439618059
chr1	101335900	101336900	-0.9883091927531218
chr1	101336000	101337000	-1.4659123567341974
chr1	101336100	101337100	-0.9500124381074267
chr1	101336200	101337200	-1.4065254842892996
chr1	101336300	101337300	-1.1590839790375052
chr1	101336400	101337400	-0.4640589058203557
chr1	101336500	101337500	-0.08670222452385505
chr1	101336600	101337600	-1.0552673107363455
chr1	101336700	101337700	-0.6170049100316588
chr1	101336800	101337800	-1.1857940488381835
chr1	101336900	101337900	-1.434390294953275
chr1	101337000	101338000	-1.1656709049977598
chr1	101337100	101338100	-1.7588786080882517
chr1	101337200	101338200	-1.6285658130709315
chr1	101337300	101338300	-1.3467086154235235
chr1	101337400	101338400	-1.9491027568516488
chr1	101337500	101338500	-2.3895608557873373
chr1	101338000	101339000	-2.863627922243195
chr1	101338100	101339100	-2.537843374663775
chr1	101338200	101339200	-2.9110187033209733
chr1	101338300	101339300	-2.875077475441037
chr1	101338400	101339400	-2.990293114650895
chr1	101338500	101339500	-2.720325417360478
chr1	101338600	101339600	-2.317447209329609
chr1	101338700	101339700	-1.1912986881795349
chr1	101338800	101339800	-1.2278311991635409
chr1	101338900	101339900	-1.5319834360751248
chr1	101339000	101340000	-0.9019790922324331
chr1	101339100	101340100	-1.2669807058980098
chr1	101339200	101340200	-1.2438984367909574
chr1	101339300	101340300	-1.0453999670509946
chr1	101339400	101340400	-0.9494930052119436
chr1	101339500	101340500	-1.2189658232886762
chr1	101339600	101340600	-1.609674800951718
chr1	101339700	101340700	-1.7193173265135808
chr1	101339800	101340800	-2.1776916994082334
chr1	101339900	101340900	-1.6331379516453033
chr1	101340000	101341000	-1.8751816086030721
chr1	101340100	101341100	-1.3488384516817422
chr1	101340200	101341200	-1.5144154282544444
chr1	101340300	101341300	-1.6679539120501816
chr1	101340400	101341400	-1.845697376088008
chr1	101340500	101341500	-2.006234115337904
chr1	101340600	101341600	-1.7681753120824049
chr1	101340700	101341700	-1.9746549817320445
chr1	101340800	101341800	-1.1404736805129478
chr1	101340900	101341900	-1.3538296422258709
chr1	101341000	101342000	-1.143727442035248
chr1	101341100	101342100	-1.6665373545999658
chr1	101341200	101342200	-1.1454008594615437
chr1	101341300	101342300	-0.9837148549484596
chr1	101341400	101342400	-0.8685506550303108
chr1	101341500	101342500	-1.1005720979168911
chr1	101341600	101342600	-0.4961008137742983
chr1	101341700	101342700	-1.618293680295641
chr1	101341800	101342800	-1.7511017247352436
chr1	101341900	101342900	-1.7572345656501147
chr1	101342000	101343000	-2.3163687727257396
chr1	101342100	101343100	-1.8121110517724583
chr1	101342200	101343200	-2.1174756340581324
chr1	101342300	101343300	-2.4019891238336304
chr1	101342400	101343400	-2.3469087142392744
chr1	101342500	101343500	-2.0080845480790845
chr1	101342600	101343600	-2.4436311649733122
chr1	101342700	101343700	-1.5821926065972434
chr1	101342800	101343800	-1.8085928354186305
chr1	101342900	101343900	-2.0810651933562454
chr1	101343000	101344000	-1.840907212585097
chr1	101343100	101344100	-1.8746115965100718
chr1	101343200	101344200	-1.4535949194596038
chr1	101343300	101344300	-1.5092475478735934
chr1	101343400	101344400	-0.9578556250212606
chr1	101343500	101344500	-1.0516262386485211
chr1	101343600	101344600	-0.8148170422616573
chr1	101343700	101344700	-1.3735866491043534
chr1	101343800	101344800	-1.5757813724398504
chr1	101343900	101344900	-1.8475830262083601
chr1	101344000	101345000	-1.5294045764361377
chr1	101344100	101345100	-1.4395286964590834
chr1	101344200	101345200	-1.3307604706170864
chr1	101344300	101345300	-1.4538192275930792
chr1	101344400	101345400	-1.4773940220237525
chr1	101344500	101345500	-1.201424962720233
chr1	101344600	101345600	-1.6047417462716542
chr1	101344700	101345700	-0.9184030508560022
chr1	101344800	101345800	0.04504076744792625
chr1	101344900	101345900	0.737995697763331
chr1	101345000	101346000	0.5401477874470035
chr1	101345100	101346100	0.16725589530507373
chr1	101345200	101346200	0.04316446474100583
chr1	101345300	101346300	0.34355178479100523
chr1	101345400	101346400	-0.002920911714291764
chr1	101345500	101346500	0.2699120476716105
chr1	101345600	101346600	0.4475854413630601
chr1	101345700	101346700	-0.07850560169790845
chr1	101345800	101346800	-1.0811451270545671
chr1	101345900	101346900	-1.3436643404008002
chr1	101346000	101347000	-1.013035545952555
chr1	101346100	101347100	-1.3664978425684202
chr1	101346200	101347200	-1.2035059916636148
chr1	101346300	101347300	-1.3311738818956689
chr1	101346400	101347400	-1.4761575604037311
chr1	101346500	101347500	-2.4056008445948893
chr1	101346600	101347600	-2.3483080438606043
chr1	101346700	101347700	-1.9121722293589287
chr1	101346800	101347800	-1.8917947426533117
chr1	101346900	101347900	-1.4667070158483395
chr1	101347000	101348000	-1.962142938169109
chr1	101347100	101348100	-1.9101623322774124
chr1	101347200	101348200	-2.0962328395455168
chr1	101347300	101348300	-1.9201457662326475
chr1	101347400	101348400	-1.7545835868668738
chr1	101347500	101348500	-1.1229262661854438
chr1	101347600	101348600	-1.2529135667210969
chr1	101348600	101349600	-1.1063967191912314
chr1	101348700	101349700	-1.3414405694281364
chr1	101348800	101349800	-1.7618986695321404
chr1	101348900	101349900	-0.9684678689385384
chr1	101349000	101350000	-1.3758883747036204
chr1	101349100	101350100	-0.8010032481037982
chr1	101349200	101350200	-0.4686809486119745
chr1	101349300	101350300	-0.8759362455362131
chr1	101349400	101350400	-0.6820275715343237
chr1	101349500	101350500	-1.1751414191313037
chr1	101349600	101350600	-1.6726274344900904
chr1	101349700	101350700	-1.6256326589392245
chr1	101350900	101351900	-1.1304537419694871
chr1	101351000	101352000	-0.7766952128088553
chr1	101351100	101352100	-0.3242082619223776
chr1	101351200	101352200	0.0045073849924981675
chr1	101351300	101352300	0.31312572162731883
chr1	101351400	101352400	0.5125951318745093
chr1	101351500	101352500	1.2177057012660448
chr1	101351600	101352600	-0.04215381594965538
chr1	101351700	101352700	0.3394207909090017
chr1	101351800	101352800	-0.19562392064716225
chr1	101351900	101352900	-0.30860682570884523
chr1	101352000	101353000	-0.6114740044433701
chr1	101352100	101353100	-1.3298266551088134
chr1	101352200	101353200	-1.7898261102746136
chr1	101352300	101353300	-1.3976570355856128
chr1	101352400	101353400	-1.6022379467675116
chr1	101352500	101353500	-1.7430507487201732
chr1	101352600	101353600	-0.6318140420557592
chr1	101352700	101353700	-0.9456932072363656
chr1	101352800	101353800	-0.8946211110565809
chr1	101352900	101353900	-1.135623422765934
chr1	101353000	101354000	-1.0744424072431087
chr1	101353100	101354100	-0.8098720355578988
chr1	101354200	101355200	-1.5438204567857337
chr1	101354300	101355300	-1.1005882053290086
chr1	101354400	101355400	-0.32325522386056943
chr1	101354500	101355500	-0.32390751508780674
chr1	101354600	101355600	-0.024393966625442968
chr1	101354700	101355700	-0.1128948008111164
chr1	101354800	101355800	-0.09590592835105803
chr1	101354900	101355900	-0.5200584927569354
chr1	101355000	101356000	-0.29803603318921135
chr1	101355100	101356100	0.02099403032462054
chr1	101355200	101356200	-0.6656537647425126
chr1	101355300	101356300	-1.6261958032955381
chr1	101355400	101356400	-1.7673445953141214
chr1	101355500	101356500	-1.5026073156290505
chr1	101355600	101356600	-1.76424160462921
chr1	101355700	101356700	-1.6128836263601205
chr1	101355800	101356800	-1.724322461788027
chr1	101355900	101356900	-1.397781899462628
chr1	101356000	101357000	-1.2499809390545658
chr1	101358200	101359200	1.5386230092423383
chr1	101358300	101359300	0.3385145191341125
chr1	101358400	101359400	0.4199353304546293
chr1	101358500	101359500	0.3358069055671463
chr1	101358600	101359600	0.19862024840664186
chr1	101358700	101359700	-0.1256234774614565
chr1	101358800	101359800	0.11796545188705758
chr1	101358900	101359900	-0.9456872750841538
chr1	101359000	101360000	-1.9020724620234133
chr1	101359100	101360100	-2.1827807469842995
chr1	101359200	101360200	-2.9084174235568585
chr1	101359300	101360300	-2.5024661046305336
chr1	101359400	101360400	-2.360288506424073
chr1	101359500	101360500	-2.522708939686781
chr1	101359600	101360600	-2.4172767279839493
chr1	101359700	101360700	-2.0355581985739377
chr1	101359800	101360800	-2.029922605297939
chr1	101359900	101360900	-0.4874087802430485
chr1	101360000	101361000	-0.5410575294378821
chr1	101360100	101361100	-0.819528759147988
chr1	101360200	101361200	-0.3665391774838129
chr1	101360300	101361300	0.019031141961246358
chr1	101360400	101361400	-0.014538993919504781
chr1	101360500	101361500	-0.6265244522317588
chr1	101360600	101361600	-0.29178960652429825
chr1	101360700	101361700	-0.6739624275552489
chr1	101360800	101361800	-0.5797219989484169
chr1	101360900	101361900	-1.398654126227315
chr1	101361000	101362000	-1.0815230968558018
chr1	101361100	101362100	-0.3805173899022457
chr1	101361200	101362200	-0.6174965656547924
chr1	101361300	101362300	-0.6751494926702379
chr1	101361400	101362400	-0.9234911573547322
chr1	101361500	101362500	-0.1703070777506486
chr1	101361600	101362600	-0.4989812030356127
chr1	101361700	101362700	-0.08090270612782008
chr1	101361800	101362800	-0.3447759780355064
chr1	101362600	101363600	-0.9266146184956922
chr1	101362700	101363700	-0.861752251574801
chr1	101362800	101363800	-0.7028324589048152
chr1	101362900	101363900	-0.29043923545739114
chr1	101363000	101364000	-0.555078111588768
chr1	101363100	101364100	-0.3978385508427679
chr1	101363200	101364200	-0.1504181351182343
chr1	101363300	101364300	-0.8160132841900051
chr1	101363400	101364400	-0.6386103849116856
chr1	101363500	101364500	-0.8909700811654895
chr1	101363600	101364600	-0.4687596175630606
chr1	101363700	101364700	-0.19247432264336234
chr1	101363800	101364800	-0.3727321546168272
chr1	101363900	101364900	-0.7035895830159086
chr1	101364000	101365000	-0.5287540479306496
chr1	101364100	101365100	-0.3548931160761871
chr1	101364200	101365200	-0.5159280239424561
chr1	101364300	101365300	0.10361996860018884
chr1	101364400	101365400	0.5574787906628839
chr1	101364500	101365500	1.0139661846238106
chr1	101364600	101365600	0.4307856467707569
chr1	101364700	101365700	0.11760392947307058
chr1	101364800	101365800	0.21335864632410803
chr1	101364900	101365900	-0.020524551573626
chr1	101366000	101367000	-0.40091703512930676
chr1	101366100	101367100	-0.20776403115366915
chr1	101366200	101367200	-0.3996680826264718
chr1	101366300	101367300	0.15731591152257854
chr1	101366400	101367400	0.4022657467449977
chr1	101366500	101367500	0.8960857757407878
chr1	101366600	101367600	0.3719410064921879
chr1	101366700	101367700	-0.6900941781967771
chr1	101366800	101367800	-0.8387574087878652
chr1	101366900	101367900	-1.1286340986998649
chr1	101367000	101368000	-0.5171815382522086
chr1	101367100	101368100	-0.649539636501081
chr1	101367200	101368200	-0.9642561502107706
chr1	101367300	101368300	-1.5993635875162708
chr1	101367400	101368400	-2.389884935684936
chr1	101367500	101368500	-2.680724666822667
chr1	101367600	101368600	-1.8344845728254269
chr1	101367700	101368700	-1.8321100545913696
chr1	101367800	101368800	-1.3892124552932092
chr1	101367900	101368900	-2.084178849128328
chr1	101368000	101369000	-2.398555466467098
chr1	101368100	101369100	-2.7812016463279687
chr1	101368200	101369200	-2.0231931113600816
chr1	101368300	101369300	-0.9768033457598799
chr1	101368400	101369400	0.10268774354535158
chr1	101368500	101369500	0.08319471333140954
chr1	101368600	101369600	-0.7074872277186763
chr1	101368700	101369700	0.3849276800406111
chr1	101368800	101369800	0.527027942380176
chr1	101368900	101369900	1.0384049313386474
chr1	101369000	101370000	0.9324943733460492
chr1	101369100	101370100	0.8318331142228199
chr1	101369200	101370200	0.2891961079636498
chr1	101369300	101370300	0.019814775886686363
chr1	101369400	101370400	-0.5908406510069255
chr1	101369500	101370500	-0.33840747254695724
chr1	101369600	101370600	-0.30694633528599785
chr1	101369700	101370700	-0.7765484025311447
chr1	101369800	101370800	-1.2161667564384602
chr1	101370900	101371900	-1.1094653462134128
chr1	101371000	101372000	-0.7672058001920825
chr1	101371100	101372100	-0.4583317972849683
chr1	101371200	101372200	-1.121751998237465
chr1	101371300	101372300	-1.2084017824759723
chr1	101371400	101372400	-1.93847985337276
chr1	101371500	101372500	-2.4143286416430474
chr1	101371600	101372600	-2.284801934175023
chr1	101371700	101372700	-2.0153424365946293
chr1	101371800	101372800	-2.6207089956734944
chr1	101371900	101372900	-2.5806354314660482
chr1	101372000	101373000	-2.9590543968867498
chr1	101372100	101373100	-3.0531802256245886
chr1	101373200	101374200	-0.3937795292935559
chr1	101373300	101374300	0.02581218326195024
chr1	101373400	101374400	0.7617962809733523
chr1	101373500	101374500	0.504238965981014
chr1	101373600	101374600	-0.03880120834493149
chr1	101373700	101374700	0.1029124361214108
chr1	101373800	101374800	0.6020454572205399
chr1	101373900	101374900	0.7021168369802397
chr1	101374000	101375000	0.18455953896706814
chr1	101374100	101375100	0.3176546183382334
chr1	101374200	101375200	-0.4436207209936938
chr1	101374300	101375300	-1.0357723832433423
chr1	101374400	101375400	-2.176957714874174
chr1	101374500	101375500	-2.5854933172090457
chr1	101374600	101375600	-2.1656656883631302
chr1	101374700	101375700	-2.753111230717191
chr1	101374800	101375800	-3.0075484546521483
chr1	101374900	101375900	-3.0020719198493704
chr1	101376000	101377000	-1.5490532891756612
chr1	101376100	101377100	-1.3725038784491468
chr1	101376200	101377200	-1.3162827226662228
chr1	101376300	101377300	-1.3582767973651044
chr1	101376400	101377400	-1.6046133919773395
chr1	101376500	101377500	-1.235719726019218
chr1	101376600	101377600	-1.3434877920686996
chr1	101376700	101377700	-1.6911079856343618
chr1	101376800	101377800	-1.9207887993032744
chr1	101376900	101377900	-1.8581431120250471
chr1	101377000	101378000	-1.7465395846951566
chr1	101377100	101378100	-2.0161333929796883
chr1	101377200	101378200	-1.8987775018729307
chr1	101377300	101378300	-2.410473356296041
chr1	101377400	101378400	-2.6072272881614467
chr1	101377500	101378500	-2.6212881396281955
chr1	101377600	101378600	-2.5070402718039437
chr1	101377700	101378700	-2.056070635528108
chr1	101377800	101378800	-1.8696754857299216
chr1	101377900	101378900	-2.0072945440093157
chr1	101378000	101379000	-1.6258543383336668
chr1	101378100	101379100	-1.3719333855109423
chr1	101378200	101379200	-1.881751677081324
chr1	101378300	101379300	-1.1702312207424206
chr1	101378400	101379400	-0.8583361122968667
chr1	101378500	101379500	-0.6629377552450274
chr1	101378600	101379600	-1.1516693079799007
chr1	101378700	101379700	-1.1547661977895338
chr1	101378800	101379800	-1.1046744970576978
chr1	101378900	101379900	-1.1952555066113335
chr1	101379000	101380000	-0.9374288248757537
chr1	101379100	101380100	-1.0769834536246423
chr1	101379200	101380200	-0.03712625263957959
chr1	101379300	101380300	-0.4350932583006498
chr1	101379400	101380400	-0.8624260472781525
chr1	101379500	101380500	-0.5707331314924902
chr1	101379600	101380600	-0.4941546634798474
chr1	101379700	101380700	-1.0560149132499168
chr1	101379800	101380800	-1.0609668858779322
chr1	101379900	101380900	-0.8966697937594356
chr1	101380000	101381000	-0.9948603899309316
chr1	101380100	101381100	-1.2436464477142166
chr1	101380200	101381200	-1.463937660137722
chr1	101380300	101381300	-1.4208614413173248
chr1	101380400	101381400	-1.7707446193215155
chr1	101380500	101381500	-2.698667898208707
chr1	101380600	101381600	-1.9363116844852648
chr1	101380700	101381700	-1.6133090925978164
chr1	101380800	101381800	-1.654626150771163
chr1	101380900	101381900	-1.1423844647471526
chr1	101381000	101382000	-1.0562496932198222
chr1	101381100	101382100	-0.7067647129798693
chr1	101381200	101382200	-0.6009875151823901
chr1	101381300	101382300	-0.2527875271390045
chr1	101381400	101382400	0.6521337132531797
chr1	101381500	101382500	0.9739239480030046
chr1	101381600	101382600	0.4639252269380674
chr1	101381700	101382700	0.8539575225710875
chr1	101381800	101382800	0.6490177539255816
chr1	101381900	101382900	0.08902046210663478
chr1	101382000	101383000	-0.6403997635682329
chr1	101382100	101383100	-0.8283100034381154
chr1	101382200	101383200	-1.056354065585551
chr1	101382300	101383300	-1.5431861781802458
chr1	101382400	101383400	-1.8765306487573103
chr1	101382500	101383500	-2.37505898376009
chr1	101382600	101383600	-1.980136711202248
chr1	101382700	101383700	-2.202281676442728
chr1	101382800	101383800	-2.315584709121365
chr1	101382900	101383900	-2.367146329730095
chr1	101383000	101384000	-1.8852374295609338
chr1	101383100	101384100	-1.9051093893234288
chr1	101383200	101384200	-1.8317187926296503
chr1	101383300	101384300	-1.8123984924721088
chr1	101383400	101384400	-1.955314974369168
chr1	101383500	101384500	-1.0953531324535968
chr1	101383600	101384600	-1.4720505308617733
chr1	101385200	101386200	-2.2136389473596694
chr1	101385300	101386300	-2.1008085826906977
chr1	101385400	101386400	-2.4034532111444933
chr1	101385500	101386500	-2.4156073091868246
chr1	101385600	101386600	-2.8639884292258704
chr1	101385700	101386700	-2.7165979395930093
chr1	101385800	101386800	-2.679942297085982
chr1	101385900	101386900	-2.03799650514426
chr1	101386000	101387000	-2.362034714130593
chr1	101386100	101387100	-2.2590026628860223
chr1	101386200	101387200	-2.2557035014659323
chr1	101386300	101387300	-2.211429413599832
chr1	101386400	101387400	-1.8702368573695272
chr1	101386500	101387500	-1.7814845955724488
chr1	101386600	101387600	-1.2806650895874063
chr1	101386700	101387700	-1.4818263805367238
chr1	101387200	101388200	0.4801485580042286
chr1	101387300	101388300	0.8311225539534323
chr1	101387400	101388400	0.13620373186754053
chr1	101387500	101388500	0.15854491718264105
chr1	101387600	101388600	-0.11446057206413787
chr1	101387700	101388700	-0.04236811078839693
chr1	101387800	101388800	-0.20965709556601467
chr1	101387900	101388900	-0.7617776244814854
chr1	101388000	101389000	-1.1439938722005745
chr1	101388100	101389100	-1.4347471535740557
chr1	101388200	101389200	-1.145904726871897
chr1	101388300	101389300	-1.9240634317070024
chr1	101388400	101389400	-1.9183735269580289
chr1	101388500	101389500	-1.9972630030612681
chr1	101388600	101389600	-1.9413016431728185
chr1	101388700	101389700	-2.4098599988086624
chr1	101388800	101389800	-1.8278718246332588
chr1	101388900	101389900	-1.2598825013362438
chr1	101389000	101390000	-0.9108034694839093
chr1	101389100	101390100	-0.9905558179831324
chr1	101389200	101390200	-0.952555132689326
chr1	101389300	101390300	-0.2572430034189593
chr1	101389400	101390400	0.055735618036954114
chr1	101389500	101390500	0.20249001259225988
chr1	101389600	101390600	0.6419940674123548
chr1	101389700	101390700	1.5273596903083488
chr1	101389800	101390800	0.8712942738845328
chr1	101389900	101390900	1.0098133615344005
chr1	101390000	101391000	1.0605765823075424
chr1	101390100	101391100	0.9201012630304156
chr1	101390200	101391200	0.9711053337584572
chr1	101390300	101391300	0.8058575824704132
chr1	101390400	101391400	0.7937590793398911
chr1	101390500	101391500	0.4533534068479724
chr1	101390600	101391600	-0.0023665622390929
chr1	101390700	101391700	-0.5816135044191768
chr1	101390800	101391800	-0.7523352963906765
chr1	101390900	101391900	-1.0395107815235811
chr1	101391000	101392000	-1.0142699873560155
chr1	101391100	101392100	-0.5786697505222829
chr1	101391200	101392200	-1.4525083741515952
chr1	101391300	101392300	-1.5031946764580972
chr1	101391400	101392400	-1.5545357609161892
chr1	101391500	101392500	-1.4709306059454543
chr1	101391600	101392600	-1.3019954630277537
chr1	101391700	101392700	-0.9351692551972108
chr1	101391800	101392800	-0.3732631291048703
chr1	101391900	101392900	-0.3169140702418668
chr1	101392000	101393000	-0.6589070765272911
chr1	101393300	101394300	-0.5941977936434876
chr1	101393400	101394400	-0.7332488707403075
chr1	101393500	101394500	0.2840774681424123
chr1	101393600	101394600	0.3462332529570399
chr1	101393700	101394700	-0.25483153414939835
chr1	101393800	101394800	-0.6688405957651304
chr1	101393900	101394900	-0.8087139690808768
chr1	101394000	101395000	-1.2014356086914606
chr1	101394100	101395100	-1.1350477099459493
chr1	101394200	101395200	-0.7567128757202441
chr1	101394300	101395300	-0.7131456158833408
chr1	101394400	101395400	-0.8797550587170482
chr1	101394500	101395500	-1.838868425014218
chr1	101394600	101395600	-2.479566775095044
chr1	101394700	101395700	-2.5001983627255027
chr1	101394800	101395800	-2.2795658843426643
chr1	101394900	101395900	-2.0687082927856
chr1	101395000	101396000	-2.487918343991864
chr1	101395100	101396100	-2.1789781857998487
chr1	101395200	101396200	-2.3248425909606136
chr1	101395300	101396300	-2.768436006855215
chr1	101395400	101396400	-3.1183891181168937
chr1	101395500	101396500	-2.9521876757788843
chr1	101395600	101396600	-2.563905149916046
chr1	101395700	101396700	-2.049614221567499
chr1	101395800	101396800	-1.6345362185379697
chr1	101395900	101396900	-2.118660713940536
chr1	101396000	101397000	-1.9027509596156615
chr1	101396100	101397100	-1.9715679360063527
chr1	101397400	101398400	-2.2445046565715123
chr1	101397500	101398500	-2.3822895204661134
chr1	101397600	101398600	-2.5568389136358944
chr1	101397700	101398700	-2.9522312783227016
chr1	101397800	101398800	-3.0228206733805933
chr1	101397900	101398900	-2.487388918268589
chr1	101398000	101399000	-2.0390774823894486
chr1	101398100	101399100	-1.8777018619790795
chr1	101398200	101399200	-2.391087082853596
chr1	101398300	101399300	-1.6115463576400293
chr1	101398400	101399400	-1.1422717654833243
chr1	101398500	101399500	-0.9854031561363258
chr1	101398600	101399600	-0.808334397299626
chr1	101398700	101399700	-0.33703011264875044
chr1	101398800	101399800	-0.2302291916678051
chr1	101398900	101399900	-1.2486422907800252
chr1	101399000	101400000	-2.400514430560735
chr1	101399100	101400100	-2.456851445026208
chr1	101399200	101400200	-1.9249246446003432
chr1	101399300	101400300	-2.1707137659803806
chr1	101399400	101400400	-2.3279523501826747
chr1	101399500	101400500	-2.3138094358915358
chr1	101399600	101400600	-2.5128808396465683
chr1	101399700	101400700	-2.222619457874851
chr1	101399800	101400800	-2.8005959667905644
chr1	101399900	101400900	-2.9116664342644487
chr1	101400000	101401000	-2.459429871181003
chr1	101402200	101403200	-1.8440246588538511
chr1	101402300	101403300	-2.0435938996881795
chr1	101402400	101403400	-1.9097988890703228
chr1	101402500	101403500	-1.1028100625019557
chr1	101402600	101403600	-0.7930565064980489
chr1	101402700	101403700	-1.0978006617696592
chr1	101402800	101403800	-0.3968224457142481
chr1	101402900	101403900	-0.4033118117599409
chr1	101403000	101404000	0.44582887392397275
chr1	101403100	101404100	0.3677893525198879
chr1	101403200	101404200	-0.07863080453386531
chr1	101403300	101404300	-0.2483234837088335
chr1	101403400	101404400	-0.3522026361310455
chr1	101403500	101404500	-0.5519853957383154
chr1	101403600	101404600	-0.3680127535180479
chr1	101403700	101404700	-0.14856737729431216
chr1	101403800	101404800	-0.3112692897821069
chr1	101403900	101404900	-0.8537795856302829
chr1	101404000	101405000	-1.1258449073780765
chr1	101404100	101405100	-1.17091394253568
chr1	101404200	101405200	-1.4378689079651406
chr1	101404300	101405300	-0.9563225936224102
chr1	101404400	101405400	-0.7673363645329078
chr1	101404500	101405500	-0.3137568974299034
chr1	101404600	101405600	-0.4953395169545825
chr1	101404700	101405700	-0.6859760687194495
chr1	101404800	101405800	-0.6940776667275822
chr1	101404900	101405900	-0.6731689425927222
chr1	101405000	101406000	-0.1936929928421343
chr1	101405100	101406100	-0.5406417502332014
chr1	101405200	101406200	-0.15342151484875988
chr1	101405300	101406300	-0.7161930326552592
chr1	101405400	101406400	-1.182702808230738
chr1	101405500	101406500	-1.493051074364242
chr1	101405600	101406600	-1.676552145227675
chr1	101405700	101406700	-1.475980065160949
chr1	101405800	101406800	-1.8625022642011195
chr1	101405900	101406900	-1.6521080462427662
chr1	101406000	101407000	-1.9968566054011292
chr1	101406100	101407100	-1.9128233538854449
chr1	101406200	101407200	-2.2168067735431536
chr1	101406300	101407300	-2.698997040569872
chr1	101406400	101407400	-2.2576347342339216
chr1	101406500	101407500	-2.4571836624578096
chr1	101406600	101407600	-1.566248247056295
chr1	101406700	101407700	-1.8081762563428998
chr1	101406800	101407800	-1.8940887467129537
chr1	101406900	101407900	-1.3440317744803625
chr1	101407000	101408000	-0.6883206781274166
chr1	101407100	101408100	-0.2498747602594701
chr1	101407200	101408200	-0.2644050651948542
chr1	101407300	101408300	1.2464690958909963
chr1	101407400	101408400	0.9314830850556004
chr1	101407500	101408500	1.0580181631012338
chr1	101407600	101408600	0.4502138735483085
chr1	101407700	101408700	0.6966306901943989
chr1	101407800	101408800	0.8419186604971429
chr1	101407900	101408900	1.0557414885773106
chr1	101408000	101409000	0.45649695327945766
chr1	101408100	101409100	0.09174585749862924
chr1	101408200	101409200	0.7027343768766128
chr1	101408300	101409300	0.2159569878715799
chr1	101408400	101409400	0.5320419424640505
chr1	101408500	101409500	0.3396954182778525
chr1	101408600	101409600	0.047807556986082037
chr1	101408700	101409700	0.01777476497793211
chr1	101408800	101409800	0.09461436611242173
chr1	101408900	101409900	-0.5299986926888756
chr1	101409000	101410000	-0.06989679339920078
chr1	101409100	101410100	-0.0851992432292062
chr1	101409200	101410200	-1.2665355749573175
chr1	101409300	101410300	-1.04274003772464
chr1	101409400	101410400	-1.0674504547205774
chr1	101409500	101410500	-0.8054059992546343
chr1	101409600	101410600	-0.6281592228357762
chr1	101409700	101410700	-0.5964245170590622
chr1	101409800	101410800	-0.2276766103226613
chr1	101409900	101410900	0.13751066920227242
chr1	101410000	101411000	0.21032048026673453
chr1	101410100	101411100	0.4699567061306794
chr1	101410200	101411200	0.8262419809362317
chr1	101410300	101411300	0.6661086829840539
chr1	101410400	101411400	0.3884657970067898
chr1	101410500	101411500	0.03941078096468623
chr1	101410600	101411600	0.19917582386313454
chr1	101410700	101411700	0.5694432229983771
chr1	101410800	101411800	0.5365752231626192
chr1	101410900	101411900	0.2495906444279185
chr1	101411000	101412000	-0.19453698735721664
chr1	101411100	101412100	-0.0378419902021686
chr1	101411200	101412200	-0.3025516634049019
chr1	101411300	101412300	-0.4316604285452393
chr1	101411400	101412400	-0.1179802425415695
chr1	101411500	101412500	-0.6632843313872719
chr1	101411600	101412600	-0.33535288399007285
chr1	101411700	101412700	-0.990513388209725
chr1	101411800	101412800	-1.744807180837934
chr1	101411900	101412900	-1.513049613686545
chr1	101412000	101413000	-1.5915137985744656
chr1	101412100	101413100	-1.8565410346676008
chr1	101412200	101413200	-2.0174772762011592
chr1	101412300	101413300	-1.9970573764309727
chr1	101412400	101413400	-2.6873116403539496
chr1	101412500	101413500	-2.408691132941696
chr1	101412600	101413600	-2.7864493093436766
chr1	101412700	101413700	-2.8053690057822025
chr1	101412800	101413800	-1.9932129032218795
chr1	101412900	101413900	-1.864061761544593
chr1	101413000	101414000	-2.29834969186087
chr1	101413100	101414100	-2.5804728223276348
chr1	101413200	101414200	-2.2944961263321297
chr1	101413300	101414300	-2.095415803499749
chr1	101413400	101414400	-1.7026457040157486
chr1	101413500	101414500	-2.0058467906245627
chr1	101413600	101414600	-1.7011152945102208
chr1	101413700	101414700	-1.6026509446154775
chr1	101413800	101414800	-1.9772419474701832
chr1	101413900	101414900	-2.341939289453112
chr1	101414000	101415000	-2.2118513075758797
chr1	101414100	101415100	-1.995834837873666
chr1	101414200	101415200	-1.3281461959229277
chr1	101414300	101415300	-1.5725741842110372
chr1	101414400	101415400	-1.4560494222404845
chr1	101414500	101415500	-1.1060342396337313
chr1	101414600	101415600	-1.0018100504183531
chr1	101414700	101415700	-0.8642316705395785
chr1	101414800	101415800	-0.9327811176426122
chr1	101414900	101415900	-2.160519114103088
chr1	101415000	101416000	-2.3525881400859565
chr1	101416400	101417400	-0.4995681057542967
chr1	101416500	101417500	-0.6627747022559564
chr1	101416600	101417600	-0.2199314288665998
chr1	101416700	101417700	-0.9742905290882108
chr1	101416800	101417800	-0.7480284714067664
chr1	101416900	101417900	-0.9412507922220041
chr1	101417000	101418000	-1.3648278367190165
chr1	101417100	101418100	-0.9907970192893184
chr1	101417200	101418200	-2.387946985292932
chr1	101417300	101418300	-2.2761792704809456
chr1	101417400	101418400	-1.8306173477878216
chr1	101417500	101418500	-1.4533474075211037
chr1	101417600	101418600	-1.5446042699650795
chr1	101417700	101418700	-1.0706896937593584
chr1	101417800	101418800	-1.4031963721648046
chr1	101417900	101418900	-1.0915747497230441
chr1	101418000	101419000	-1.4184733818332649
chr1	101418100	101419100	-2.052000261824885
chr1	101418200	101419200	-1.1928895036791722
chr1	101418300	101419300	-1.3169097923710904
chr1	101418400	101419400	-0.9631939689281152
chr1	101418500	101419500	-1.5234657293937353
chr1	101418600	101419600	-1.5422075591873017
chr1	101418700	101419700	-0.8427603607026032
chr1	101418800	101419800	-0.9590009364388886
chr1	101418900	101419900	-0.5158114780966067
chr1	101419000	101420000	-0.3841517710944608
chr1	101419100	101420100	0.11644891476864047
chr1	101419200	101420200	-0.12478103525999792
chr1	101419300	101420300	-0.6138933100654732
chr1	101419400	101420400	-1.4550459718036988
chr1	101419500	101420500	-0.9060165007337954
chr1	101419600	101420600	-1.1713810071942763
chr1	101419700	101420700	-2.6266165602794063
chr1	101419800	101420800	-1.5213255763128506
chr1	101419900	101420900	-1.7565002283023905
chr1	101420000	101421000	-1.5294372707604134
chr1	101420100	101421100	-1.8939679279238961
chr1	101420200	101421200	-1.8319691084117915
chr1	101420300	101421300	-2.126834311667079
chr1	101420400	101421400	-1.91233110120584
chr1	101420500	101421500	-2.5851867344470576
chr1	101420600	101421600	-2.2231615298732166
chr1	101420700	101421700	-1.7989174475756056
chr1	101420800	101421800	-2.4137487082197717
chr1	101420900	101421900	-2.6216248664351247
chr1	101421000	101422000	-2.8056784604057734
chr1	101421100	101422100	-2.6506094953431063
chr1	101421200	101422200	-1.9174613622570449
chr1	101421300	101422300	-1.2605331807010312
chr1	101421400	101422400	-1.396085375439538
chr1	101421500	101422500	-0.6753865560601845
chr1	101421600	101422600	-0.9701527104949602
chr1	101421700	101422700	-1.2432560043583027
chr1	101421800	101422800	-1.5096659631350973
chr1	101421900	101422900	-1.38367805345697
chr1	101422000	101423000	-0.8994851522065943
chr1	101422100	101423100	0.14912405962627967
chr1	101422200	101423200	-0.04077660685222062
chr1	101422300	101423300	-0.11845008267431065
chr1	101422400	101423400	0.07352052946301775
chr1	101422500	101423500	-0.13318692141411653
chr1	101422600	101423600	0.0938162010293098
chr1	101422700	101423700	1.2204724485053793
chr1	101422800	101423800	1.2975020691963937
chr1	101422900	101423900	1.3239315141158312
chr1	101423000	101424000	1.0709058839981878
chr1	101423100	101424100	0.5794830143260958
chr1	101423200	101424200	-0.5415014397735338
chr1	101423300	101424300	-0.7149677094796579
chr1	101423400	101424400	-0.6758363660095428
chr1	101423500	101424500	-0.8751519881971339
chr1	101423600	101424600	-1.1335807988641176
chr1	101423700	101424700	-1.2113583983795162
chr1	101423800	101424800	-1.2191246240875433
chr1	101423900	101424900	-1.5746543635412498
chr1	101424000	101425000	-1.8762011418110567
chr1	101428200	101429200	-1.3322366989554288
chr1	101428300	101429300	-1.2569372198711568
chr1	101428400	101429400	-0.7182539982735712
chr1	101428500	101429500	-1.3260861523959215
chr1	101428600	101429600	-0.62109289703568
chr1	101428700	101429700	-1.4215584097098837
chr1	101428800	101429800	-1.7823771102059995
chr1	101428900	101429900	-0.852554798089048
chr1	101429000	101430000	-0.15018611127448958
chr1	101429100	101430100	0.07383821027598989
chr1	101429200	101430200	-0.3139063790669774
chr1	101429300	101430300	-0.3403799188031897
chr1	101429400	101430400	-0.44182249378820576
chr1	101429500	101430500	-0.4518961015453517
chr1	101429600	101430600	-0.5338008948940304
chr1	101429700	101430700	0.38246022484590897
chr1	101429800	101430800	0.13748442839559072
chr1	101429900	101430900	-0.5873779759232829
chr1	101430000	101431000	-1.2127091464728417
chr1	101430100	101431100	-1.1331400069567104
chr1	101430200	101431200	-0.3097166076757085
chr1	101430300	101431300	-0.8681694865590142
chr1	101430400	101431400	-0.3101310698613017
chr1	101430500	101431500	0.40095035329149054
chr1	101430600	101431600	0.18512042453662444
chr1	101430700	101431700	-0.9387648589834664
chr1	101430800	101431800	-1.1148787732297976
chr1	101430900	101431900	-1.196213723358169
chr1	101431000	101432000	-1.545260702351379
chr1	101431100	101432100	-2.3925267557501644
chr1	101431200	101432200	-2.560306175499772
chr1	101431300	101432300	-2.594069936826052
chr1	101431400	101432400	-2.711583289012931
chr1	101431500	101432500	-3.3109596866057363
chr1	101431600	101432600	-2.620054604506329
chr1	101431700	101432700	-1.950625799532792
chr1	101431800	101432800	-1.6400922621216778
chr1	101431900	101432900	-0.7965122281652385
chr1	101432000	101433000	-0.3015588244861122
chr1	101432100	101433100	0.4116363197354371
chr1	101432200	101433200	0.009830685014057813
chr1	101432300	101433300	0.6160948263418574
chr1	101432400	101433400	0.7289383667338226
chr1	101432500	101433500	1.0271620762541236
chr1	101432600	101433600	0.0994228097588675
chr1	101432700	101433700	0.4241346221746192
chr1	101432800	101433800	0.7553122343566367
chr1	101432900	101433900	-0.07930182204277553
chr1	101433000	101434000	-0.4065422315858227
chr1	101433100	101434100	-1.4316417463053719
chr1	101433200	101434200	-0.692669781077749
chr1	101433300	101434300	-1.0639550366307566
chr1	101433400	101434400	-1.2743822405971856
chr1	101433500	101434500	-2.5712847819123708
chr1	101433600	101434600	-2.031457724279313
chr1	101433700	101434700	-2.16425013314077
chr1	101433800	101434800	-2.6657468233980137
chr1	101433900	101434900	-3.276460587651916
chr1	101434000	101435000	-3.45520076684388
chr1	101434100	101435100	-2.7626868873695583
chr1	101434200	101435200	-3.1758654272685285
chr1	101434300	101435300	-3.553156769574505
chr1	101434400	101435400	-3.607753722264012
chr1	101434500	101435500	-2.5485343252289754
chr1	101434600	101435600	-3.358331548977489
chr1	101434700	101435700	-3.5445719190416827
chr1	101434800	101435800	-3.287548141932272
chr1	101434900	101435900	-2.373458441208645
chr1	101435000	101436000	-2.111383101811776
chr1	101435100	101436100	-2.0291883844258503
chr1	101435200	101436200	-2.301150629938571
chr1	101435300	101436300	-1.9528565739209365
chr1	101435400	101436400	-1.5938472504549162
chr1	101435500	101436500	-1.5411084626201312
chr1	101435600	101436600	-1.2450863649174018
chr1	101435700	101436700	-1.1312925860201168
chr1	101435800	101436800	-1.681088192103746
chr1	101435900	101436900	-1.79598553144903
chr1	101436900	101437900	-0.4621784347009865
chr1	101437000	101438000	-1.3663284105077822
chr1	101437100	101438100	-1.8675339422621242
chr1	101437200	101438200	-2.6855316855808065
chr1	101437300	101438300	-3.98708965207176
chr1	101437400	101438400	-4.145177875940987
chr1	101437500	101438500	-4.504723165259081
chr1	101437600	101438600	-4.0283498949165555
chr1	101437700	101438700	-4.560176735275802
chr1	101437800	101438800	-3.8935388175351604
chr1	101437900	101438900	-3.933023291567955
chr1	101438000	101439000	-3.063238948339417
chr1	101438100	101439100	-3.3184823745842498
chr1	101438200	101439200	-3.0530187741722514
chr1	101438300	101439300	-1.8237987255247663
chr1	101438400	101439400	-2.0855688844494717
chr1	101439100	101440100	-4.771802375739362
chr1	101439200	101440200	-4.8919095519836855
chr1	101439300	101440300	-4.184330970066059
chr1	101439400	101440400	-3.7412057536431225
chr1	101439500	101440500	-3.401835811728936
chr1	101439600	101440600	-3.7289477835886533
chr1	101439700	101440700	-3.486560194764992
chr1	101439800	101440800	-2.445643543521649
chr1	101439900	101440900	-1.8594933630261987
chr1	101440000	101441000	-0.93778758803367
chr1	101440100	101441100	-1.01715098862764
chr1	101440200	101441200	-0.6367159532434788
chr1	101440300	101441300	-0.8676282577831259
chr1	101440400	101441400	-1.4264922372583406
chr1	101440500	101441500	-2.3952665385001963
chr1	101440600	101441600	-1.664325821263282
chr1	101440700	101441700	-1.5775938059431112
chr1	101441800	101442800	-0.7877792720566914
chr1	101441900	101442900	-1.188108555691124
chr1	101442000	101443000	-1.1486337369443116
chr1	101442100	101443100	-1.1161192847748096
chr1	101442200	101443200	-1.5025045585854222
chr1	101442300	101443300	-1.565114448226146
chr1	101442400	101443400	-1.4334495656840027
chr1	101442500	101443500	-1.4381435254489685
chr1	101442600	101443600	-1.6254443786158193
chr1	101442700	101443700	-2.516010229712975
chr1	101442800	101443800	-2.14822535219555
chr1	101442900	101443900	-2.4074582339350363
chr1	101443000	101444000	-2.470850588847784
chr1	101443100	101444100	-2.891842651244148
chr1	101443200	101444200	-2.724322782093248
chr1	101443300	101444300	-1.9028508371635424
chr1	101443400	101444400	-1.7829149576122023
chr1	101443500	101444500	-1.3418758718740609
chr1	101443600	101444600	-1.0978911304558645
chr1	101443700	101444700	-0.5771910404736736
chr1	101443800	101444800	-1.1557579551297723
chr1	101443900	101444900	-1.0946026202690102
chr1	101444000	101445000	-0.7751585035006558
chr1	101444100	101445100	-0.21820668710009133
chr1	101444200	101445200	-1.0475463077230138
chr1	101444300	101445300	-1.4400914759241543
chr1	101444400	101445400	-1.2638072573673818
chr1	101444500	101445500	-2.078594127315471
chr1	101444600	101445600	-1.657593316205773
chr1	101444700	101445700	-1.3847160977982815
chr1	101444800	101445800	-0.8580029453003429
chr1	101444900	101445900	-0.4043057240336288
chr1	101445000	101446000	-0.7121059036790915
chr1	101445100	101446100	-1.2746139493437578
chr1	101445200	101446200	-0.2945631846551188
chr1	101445300	101446300	-0.17816478908063002
chr1	101445400	101446400	0.02180318270335581
chr1	101445500	101446500	-0.2475152089119889
chr1	101445600	101446600	-0.5310555699536968
chr1	101445700	101446700	-0.7281072788382097
chr1	101445800	101446800	-1.5783900801255435
chr1	101445900	101446900	-1.8691078169856097
chr1	101446000	101447000	-2.348349701483894
chr1	101446100	101447100	-1.9139355062506491
chr1	101446200	101447200	-1.9015482753764348
chr1	101446300	101447300	-1.9035786586307528
chr1	101446400	101447400	-1.809884016816796
chr1	101446500	101447500	-1.6261398346118938
chr1	101446600	101447600	-1.9300924901420184
chr1	101446700	101447700	-2.065025482532295
chr1	101446800	101447800	-1.86235521740583
chr1	101446900	101447900	-2.4664585568202164
chr1	101447000	101448000	-2.3692237712830946
chr1	101447100	101448100	-2.4461261362032536
chr1	101447200	101448200	-2.233351039179785
chr1	101447300	101448300	-2.0314539596046326
chr1	101447400	101448400	-3.1609570871967083
chr1	101447500	101448500	-2.944825630234984
chr1	101447600	101448600	-2.636097050405997
chr1	101447700	101448700	-3.0516181752529987
chr1	101447800	101448800	-3.3424968512977085
chr1	101447900	101448900	-2.545040530884738
chr1	101448000	101449000	-2.6523413234753628
chr1	101448100	101449100	-3.2324171702804088
chr1	101448200	101449200	-3.6665947401102064
chr1	101448300	101449300	-4.473726890474742
chr1	101448400	101449400	-3.7955237134020763
chr1	101448500	101449500	-3.7761503122987614
chr1	101448600	101449600	-4.055755225066122
chr1	101448700	101449700	-3.9952547450482334
chr1	101448800	101449800	-2.790315006009564
chr1	101448900	101449900	-3.336646987281915
chr1	101449000	101450000	-2.9655100391135822
chr1	101449100	101450100	-2.3929940610113296
chr1	101449200	101450200	-2.5091668481874447
chr1	101449300	101450300	-2.3003101045050123
chr1	101449400	101450400	-2.4395814614835896
chr1	101449500	101450500	-3.0982907480715225
chr1	101449600	101450600	-2.8566348641054957
chr1	101449700	101450700	-2.513473692494652
chr1	101449800	101450800	-2.451782902300005
chr1	101449900	101450900	-2.1833433289422333
chr1	101450000	101451000	-2.091085317546556
chr1	101450100	101451100	-2.661016848489404
chr1	101450200	101451200	-3.0592747131464666
chr1	101450300	101451300	-2.806690893069286
chr1	101450400	101451400	-2.8285982999470485
chr1	101450500	101451500	-1.8914253172670952
chr1	101450600	101451600	-1.3398854991760365
chr1	101450700	101451700	-1.2246070665291289
chr1	101450800	101451800	-1.6486349103160134
chr1	101450900	101451900	-1.6366290463085469
chr1	101451000	101452000	-1.7189550910788312
chr1	101451100	101452100	-1.1693801756489304
chr1	101451200	101452200	0.09214850470014656
chr1	101451900	101452900	0.7774674696815969
chr1	101452000	101453000	-0.5367290878272298
chr1	101452100	101453100	-0.9635754839887212
chr1	101452200	101453200	-0.6189061463550312
chr1	101452300	101453300	-0.20411705192603294
chr1	101452400	101453400	-0.6090972388393959
chr1	101452500	101453500	-0.7589567198417208
chr1	101452600	101453600	-0.7461962245996107
chr1	101452700	101453700	-0.9327310437625876
chr1	101452800	101453800	-0.9504037816833802
chr1	101452900	101453900	-1.4279894850676544
chr1	101453000	101454000	-0.9853393523394488
chr1	101453100	101454100	-0.8973396644569661
chr1	101453200	101454200	-1.1405941215276856
chr1	101453300	101454300	-1.380860298266387
chr1	101453400	101454400	-0.6127831868085003
chr1	101453500	101454500	-0.5562795037420464
chr1	101453600	101454600	-0.9097621838193396
chr1	101453700	101454700	-0.4891576741693664
chr1	101453800	101454800	-0.7784433703545864
chr1	101453900	101454900	-1.2905599581795442
chr1	101454000	101455000	-1.0651754520788541
chr1	101454100	101455100	-0.7886708041324116
chr1	101454200	101455200	-0.8568931600558433
chr1	101454300	101455300	-1.0236775761173336
chr1	101454400	101455400	-2.4640988183884294
chr1	101454500	101455500	-2.360634767527882
chr1	101454600	101455600	-1.8220152941214025
chr1	101454700	101455700	-1.318176010785309
chr1	101454800	101455800	-1.9410383096627064
chr1	101454900	101455900	-1.295273662108019
chr1	101455000	101456000	-1.5217289436762094
chr1	101455100	101456100	-1.5672573576187252
chr1	101455200	101456200	-1.2560710510918367
chr1	101455300	101456300	-1.7406910729163971
chr1	101455400	101456400	-0.7536067715401709
chr1	101455500	101456500	-0.9433827132153794
chr1	101455600	101456600	-1.2639316392795383
chr1	101455700	101456700	-1.915796165866872
chr1	101455800	101456800	-1.7607351019335415
chr1	101455900	101456900	-1.7708289146539578
chr1	101456000	101457000	-1.5813938695097585
chr1	101456100	101457100	-1.452610992032201
chr1	101456200	101457200	-2.27564790224232
chr1	101456300	101457300	-1.9955518554141671
chr1	101456400	101457400	-2.0221935613174966
chr1	101456500	101457500	-2.020495416196334
chr1	101456600	101457600	-2.0629741843788767
chr1	101456700	101457700	-2.354315312713247
chr1	101456800	101457800	-1.4740013367001417
chr1	101456900	101457900	-1.3211431243768632
chr1	101457000	101458000	-1.7988371929552747
chr1	101457100	101458100	-1.7154814484044156
chr1	101457200	101458200	-2.923944757252456
chr1	101457300	101458300	-2.8809467968300995
chr1	101457400	101458400	-3.5791078448616385
chr1	101457500	101458500	-3.400264760750525
chr1	101457600	101458600	-4.250305255926085
chr1	101457700	101458700	-3.999345611076525
chr1	101457800	101458800	-4.452037447027896
chr1	101457900	101458900	-4.753843329280024
chr1	101458000	101459000	-4.305860932271662
chr1	101458100	101459100	-4.371933751540691
chr1	101458200	101459200	-2.606765828581173
chr1	101458300	101459300	-2.496618949897578
chr1	101458400	101459400	-2.023747055462893
chr1	101458500	101459500	-1.2515092801619012
chr1	101458600	101459600	0.3762429920087759
chr1	101459100	101460100	-0.9585233958204592
chr1	101459400	101460400	-0.8775722251951473
chr1	101459500	101460500	-1.515259632744824
chr1	101459600	101460600	-1.8960856790260705
chr1	101459700	101460700	-2.1664820703261727
chr1	101459800	101460800	-2.2758260515287065
chr1	101459900	101460900	-2.2703977340801087
chr1	101460000	101461000	-1.5050662447024115
chr1	101460100	101461100	-0.6105933417723166
chr1	101461500	101462500	-0.27051773002237256
chr1	101461600	101462600	-0.007256817663035105
chr1	101461700	101462700	0.012188842247185186
chr1	101461800	101462800	-0.03248871079668132
chr1	101461900	101462900	-0.8059316731085299
chr1	101462000	101463000	-0.2590218193328666
chr1	101462100	101463100	-0.5151899862360684
chr1	101462200	101463200	-1.3742005316691732
chr1	101462300	101463300	-1.2813556630520082
chr1	101462400	101463400	-1.5589425099353815
chr1	101462500	101463500	-1.5615814052050585
chr1	101462600	101463600	-1.7030062337416554
chr1	101462700	101463700	-1.6961785499872748
chr1	101462800	101463800	-1.704482629620614
chr1	101464200	101465200	-1.9648828860518688
chr1	101464300	101465300	-1.2789058491252836
chr1	101464400	101465400	-2.2607488070275346
chr1	101464500	101465500	-2.602956966757122
chr1	101464600	101465600	-2.8753869458264063
chr1	101464700	101465700	-2.524144106768421
chr1	101464800	101465800	-2.5244528702087052
chr1	101464900	101465900	-2.507683491744229
chr1	101465000	101466000	-1.770082200340227
chr1	101465100	101466100	-1.1843834774059936
chr1	101465200	101466200	-0.4523577890319643
chr1	101465300	101466300	-0.7876595340307302
chr1	101465400	101466400	-0.71109276014312
chr1	101465500	101466500	-0.6884393618098801
chr1	101465600	101466600	-1.1844305405128521
chr1	101465700	101466700	-1.7051486467859829
chr1	101465800	101466800	-2.1309730684501607
chr1	101465900	101466900	-2.3558245375430293
chr1	101466000	101467000	-2.871500239994929
chr1	101466100	101467100	-3.082285680009712
chr1	101466200	101467200	-3.6415574327891767
chr1	101466300	101467300	-3.72425218980533
chr1	101466400	101467400	-3.4200393038398853
chr1	101466500	101467500	-3.4635713696356345
chr1	101466600	101467600	-2.650274750221869
chr1	101466700	101467700	-2.5654108370021893
chr1	101466800	101467800	-1.77316562576171
chr1	101466900	101467900	-1.668586117491918
chr1	101467000	101468000	-1.3391717690121805
chr1	101467100	101468100	-1.5082746533726137
chr1	101467200	101468200	-0.989614240167442
chr1	101467300	101468300	-1.1586328763250155
chr1	101467400	101468400	-1.7476754104640206
chr1	101467500	101468500	-1.2174861158309658
chr1	101467600	101468600	-1.2516680228974155
chr1	101467700	101468700	-0.6707796548557544
chr1	101467800	101468800	-1.4466926667943345
chr1	101467900	101468900	-0.7689089807856878
chr1	101468000	101469000	-0.6669528034109443
chr1	101468100	101469100	-0.19592988744535209
chr1	101468200	101469200	-0.979166650976903
chr1	101468300	101469300	-0.4929892519702017
chr1	101468400	101469400	1.1009317786341686
chr1	101468500	101469500	0.7609355056634992
chr1	101468600	101469600	0.6247154485086927
chr1	101468700	101469700	0.19173196148967087
chr1	101468800	101469800	0.4388720656856455
chr1	101468900	101469900	-0.02336341178969692
chr1	101469000	101470000	-0.45961191784920474
chr1	101469100	101470100	-0.8556502361013998
chr1	101469200	101470200	-0.3492865677854256
chr1	101469300	101470300	-0.7563308620078472
chr1	101469400	101470400	-1.2137302697702053
chr1	101469500	101470500	-0.7145996529406194
chr1	101469600	101470600	-0.4794438137826612
chr1	101469700	101470700	-0.1817700090708481
chr1	101469800	101470800	-0.4111392331102716
chr1	101469900	101470900	-0.21584275730961106
chr1	101470000	101471000	0.09016249855301807
chr1	101470100	101471100	0.2667940994437644
chr1	101470200	101471200	0.2360324312714364
chr1	101470300	101471300	0.538170329403609
chr1	101470400	101471400	0.4104091029114632
chr1	101470500	101471500	0.16607991747136006
chr1	101470600	101471600	0.28731058782921715
chr1	101471300	101472300	-2.0237985847288766
chr1	101471400	101472400	-1.6845507802067152
chr1	101471500	101472500	-1.9235089281817013
chr1	101471600	101472600	-2.100044460662436
chr1	101471700	101472700	-2.2172707284481885
chr1	101471800	101472800	-2.670761340405031
chr1	101471900	101472900	-2.682960449753649
chr1	101472000	101473000	-2.793636647534372
chr1	101472100	101473100	-2.3893778917456756
chr1	101472200	101473200	-2.225096606618956
chr1	101472300	101473300	-1.9938393646405617
chr1	101472400	101473400	-2.316703812519772
chr1	101472500	101473500	-2.1263157215817245
chr1	101472600	101473600	-1.8063419028765488
chr1	101472700	101473700	-1.4504109679587585
chr1	101472800	101473800	-0.7077505077029904
chr1	101473000	101474000	-0.6703458801881456
chr1	101473100	101474100	-0.6772767539161114
chr1	101473200	101474200	-0.44295561150883145
chr1	101473300	101474300	-0.3692571268545575
chr1	101473400	101474400	-0.5013598676625521
chr1	101473500	101474500	-1.1628518512411925
chr1	101473600	101474600	-1.0949200544170374
chr1	101473700	101474700	-0.9147251781429118
chr1	101473800	101474800	-0.9834052233146416
chr1	101473900	101474900	-1.2037705207226763
chr1	101474000	101475000	-1.1563988952135975
chr1	101474100	101475100	-1.7713242225101349
chr1	101474200	101475200	-1.8920597534194967
chr1	101474300	101475300	-1.9027159993589564
chr1	101474400	101475400	-1.9954886419781328
chr1	101474500	101475500	-1.7173778878659172
chr1	101474600	101475600	-1.8575384132816235
chr1	101474700	101475700	-2.7859598872959004
chr1	101474800	101475800	-3.0133904332949584
chr1	101474900	101475900	-3.6341729738543815
chr1	101475000	101476000	-3.310341245228394
chr1	101475100	101476100	-3.7866731347661537
chr1	101475200	101476200	-3.0633408944226472
chr1	101475300	101476300	-3.2324961104499086
chr1	101475400	101476400	-2.9740354887604123
chr1	101475500	101476500	-2.7434714529156885
chr1	101475600	101476600	-2.3196216622252983
chr1	101475700	101476700	-2.3104426620712637
chr1	101475800	101476800	-2.379896075909275
chr1	101475900	101476900	-1.91980962646747
chr1	101476000	101477000	-1.76779370550429
chr1	101476100	101477100	-0.7226130714260829
chr1	101476200	101477200	-1.5884534340903864
chr1	101476300	101477300	-1.6313889399371737
chr1	101476400	101477400	-1.7294364564526052
chr1	101476500	101477500	-1.7140160806849143
chr1	101476600	101477600	-1.8394600034514696
chr1	101476700	101477700	-1.096323397799371
chr1	101476800	101477800	-0.7952187574761701
chr1	101476900	101477900	-0.9102780729532064
chr1	101477000	101478000	-2.7789687972984947
chr1	101477100	101478100	-2.509167711496657
chr1	101477200	101478200	-2.361478591822287
chr1	101477300	101478300	-2.039941321276246
chr1	101477400	101478400	-1.879752945289165
chr1	101477500	101478500	-1.8631456808489124
chr1	101477600	101478600	-2.099948767856772
chr1	101477700	101478700	-2.004427727013277
chr1	101477800	101478800	-1.8767355060444773
chr1	101477900	101478900	-1.9190041460263847
chr1	101478000	101479000	-0.1530503927548349
chr1	101478100	101479100	-0.16868990570216838
chr1	101478200	101479200	-0.08897706087912198
chr1	101478300	101479300	-0.4921041945387539
chr1	101478400	101479400	-1.8192155845988336
chr1	101478500	101479500	-1.8548181020654344
chr1	101478600	101479600	-2.2863339194899983
chr1	101478700	101479700	-2.3831110492460827
chr1	101478800	101479800	-2.8083153691998537
chr1	101478900	101479900	-3.026634814413152
chr1	101479000	101480000	-3.3430377301612584
chr1	101479100	101480100	-3.662321228851108
chr1	101479200	101480200	-3.970864559164641
chr1	101479300	101480300	-4.081598642906053
chr1	101479400	101480400	-2.9940492660814177
chr1	101479500	101480500	-3.1012892709279707
chr1	101479600	101480600	-2.424313068751797
chr1	101479700	101480700	-2.166898515658988
chr1	101479800	101480800	-1.9645181709294544
chr1	101479900	101480900	-1.315270881331981
chr1	101480000	101481000	-0.8453578269757667
chr1	101480100	101481100	-0.7207845346732115
chr1	101480200	101481200	-1.1842970284722851
chr1	101480300	101481300	-0.8024163775777168
chr1	101480400	101481400	-0.8674587983400884
chr1	101480500	101481500	-0.6810289244169329
chr1	101480600	101481600	-0.587974228272875
chr1	101480700	101481700	-0.9148157576166774
chr1	101480800	101481800	-0.7727812936198941
chr1	101480900	101481900	-1.9766941878020936
chr1	101481000	101482000	-2.4353604136914853
chr1	101481100	101482100	-2.267228037047424
chr1	101481200	101482200	-1.8540592677677064
chr1	101481300	101482300	-1.616078729166926
chr1	101481400	101482400	-1.8418355616075157
chr1	101481500	101482500	-1.6565635328675783
chr1	101481600	101482600	-1.7697608074998905
chr1	101481700	101482700	-1.8522501763054569
chr1	101481800	101482800	-1.820993009884384
chr1	101481900	101482900	-0.6472429345587856
chr1	101482000	101483000	-1.1729287511653506
chr1	101482100	101483100	-1.0468880434749728
chr1	101482200	101483200	-0.5632518192005291
chr1	101482300	101483300	-0.7591010626931226
chr1	101482400	101483400	-1.1555354613816808
chr1	101482500	101483500	-2.0934744725952563
chr1	101482600	101483600	-2.765504315871367
chr1	101482700	101483700	-2.518848110717551
chr1	101482800	101483800	-2.5390362933554
chr1	101482900	101483900	-2.3692065875133923
chr1	101483000	101484000	-2.037440766427687
chr1	101483100	101484100	-2.4030975539605843
chr1	101483200	101484200	-2.2534765375435337
chr1	101483300	101484300	-2.541150938757192
chr1	101483400	101484400	-1.8381774290970871
chr1	101483500	101484500	-1.053399200300059
chr1	101483600	101484600	-0.5501444215943523
chr1	101483700	101484700	-0.6225829656636683
chr1	101483800	101484800	-0.5434457903098706
chr1	101483900	101484900	-1.1181264624492648
chr1	101484000	101485000	-0.7053219874958687
chr1	101484100	101485100	-0.4160761732356011
chr1	101485100	101486100	-0.8582771968060973
chr1	101485200	101486200	-0.5697767361889686
chr1	101485300	101486300	-0.0139195136453122
chr1	101485400	101486400	0.3647514452407513
chr1	101485500	101486500	0.9645521343490042
chr1	101485600	101486600	0.9672706847831622
chr1	101485700	101486700	0.8522282768132384
chr1	101485800	101486800	0.5362368074442045
chr1	101485900	101486900	0.5857742502610006
chr1	101486000	101487000	0.17180334574402173
chr1	101486100	101487100	0.9268728547791892
chr1	101486200	101487200	-0.21807207562475506
chr1	101486300	101487300	-0.7132210915895919
chr1	101486400	101487400	-0.6268266970155975
chr1	101486500	101487500	-1.8025212617714288
chr1	101486600	101487600	-1.8992229584403653
chr1	101486700	101487700	-1.5279157963777652
chr1	101486800	101487800	-1.7087059966746752
chr1	101486900	101487900	-2.2859828485774707
chr1	101487000	101488000	-1.9363998637810964
chr1	101487100	101488100	-2.9004845597704563
chr1	101487200	101488200	-2.2709111557822244
chr1	101487300	101488300	-2.1136187431973217
chr1	101487400	101488400	-2.453016649477591
chr1	101487500	101488500	-2.477659631250256
chr1	101487600	101488600	-2.9590891964178883
chr1	101487700	101488700	-3.3896910559930564
chr1	101487800	101488800	-3.1080177708268835
chr1	101488800	101489800	-0.9496022261323304
chr1	101488900	101489900	-0.9494268731673472
chr1	101489000	101490000	-0.499762811355693
chr1	101489100	101490100	-0.4003287083194733
chr1	101489200	101490200	-0.1199335985678078
chr1	101489300	101490300	-0.008973793702131565
chr1	101489400	101490400	-0.17710766564150907
chr1	101489500	101490500	-0.2508631469466043
chr1	101489600	101490600	-0.4719883826920214
chr1	101490300	101491300	-4.71654840520621
chr1	101490400	101491400	-4.842327247832923
chr1	101490500	101491500	-5.221463339555028
chr1	101490600	101491600	-5.359014374770477
chr1	101490700	101491700	-6.556465371887922
chr1	101490800	101491800	-5.425887653959896
chr1	101490900	101491900	-4.9819940699623055
chr1	101491000	101492000	-4.485693692210439
chr1	101491100	101492100	-4.2347071368535225
chr1	101491200	101492200	-4.6378401448246604
chr1	101491300	101492300	-5.265678424373594
chr1	101491400	101492400	-5.436117144866325
chr1	101491500	101492500	-5.037381679596932
chr1	101491600	101492600	-4.848294312787293
chr1	101491700	101492700	-3.8009711200371767
chr1	101491800	101492800	-4.672959620283844
chr1	101491900	101492900	-4.446683648173893
chr1	101492000	101493000	-4.639951181099062
chr1	101492100	101493100	-4.341005985261865
chr1	101492200	101493200	-3.9164970467962856
chr1	101492300	101493300	-3.6240563575842613
chr1	101492400	101493400	-2.8236031484089628
chr1	101492500	101493500	-3.2547370187463303
chr1	101492600	101493600	-3.1734257522756546
chr1	101492700	101493700	-3.3262146831091832
chr1	101492800	101493800	-3.978656414995122
chr1	101492900	101493900	-4.063650271396958
chr1	101493000	101494000	-3.893573401236917
chr1	101493100	101494100	-4.012647993126701
chr1	101493200	101494200	-3.3432506653417238
chr1	101493300	101494300	-2.7643103400572464
chr1	101493400	101494400	-3.570052064008705
chr1	101493500	101494500	-2.9944988495163285
chr1	101493600	101494600	-3.3516414865929107
chr1	101493700	101494700	-2.996087435874958
chr1	101493800	101494800	-1.9559705788022848
chr1	101493900	101494900	-2.1835314935243137
chr1	101494000	101495000	-1.867532503639513
chr1	101494100	101495100	-1.6996124045417411
chr1	101494200	101495200	-1.7114141540145082
chr1	101495300	101496300	-3.006800591640632
chr1	101496200	101497200	-4.109951321456762
chr1	101496400	101497400	-2.403741576152141
chr1	101496500	101497500	-2.5307200684848308
chr1	101497100	101498100	-2.2359646501370745
chr1	101497200	101498200	-2.204544117848797
chr1	101497300	101498300	-2.7319439632268008
chr1	101497400	101498400	-2.3660326577982485
chr1	101497500	101498500	-2.618299144731441
chr1	101497600	101498600	-2.9499444820543284
chr1	101498700	101499700	-2.777218089455934
chr1	101498800	101499800	-2.720499538694209
chr1	101498900	101499900	-3.2940563001057948
chr1	101499000	101500000	-4.132042653137915
chr1	101499100	101500100	-4.512378815521672
chr1	101499200	101500200	-4.852232473695864
chr1	101499300	101500300	-4.445875175297842
chr1	101499400	101500400	-4.226812788227243
chr1	101499500	101500500	-4.234657986584279
chr1	101499600	101500600	-4.620785588017818
chr1	101499700	101500700	-4.640358794516048
chr1	101499800	101500800	-4.364391216817623
chr1	101499900	101500900	-4.055710056094291
chr1	101500000	101501000	-3.462148099196552
chr1	101500100	101501100	-4.334173359283271
chr1	101500200	101501200	-3.856979543874699
chr1	101500300	101501300	-4.232140360379929
chr1	101500400	101501400	-4.146402995983723
chr1	101500500	101501500	-3.8996014671229084
chr1	101500600	101501600	-4.012699074997175
chr1	101500700	101501700	-3.9263333715833553
chr1	101500800	101501800	-4.2040894440176535
chr1	101500900	101501900	-3.794039650280991
chr1	101501000	101502000	-3.3418185372775007
chr1	101501100	101502100	-2.025546009654057
chr1	101501200	101502200	-2.0970700978729786
chr1	101501300	101502300	-1.4903596035647468
chr1	101502600	101503600	-2.942027821739598
chr1	101502700	101503700	-3.165976125226284
chr1	101502800	101503800	-3.641288530470975
chr1	101502900	101503900	-3.501379402213852
chr1	101503000	101504000	-3.467950969915653
chr1	101503100	101504100	-3.394890495756781
chr1	101503200	101504200	-3.38820002494637
chr1	101503300	101504300	-3.4450444470528803
chr1	101503400	101504400	-3.161550062124749
chr1	101503500	101504500	-2.9152480967580807
chr1	101503600	101504600	-2.50587857817469
chr1	101503700	101504700	-2.7901043831668866
chr1	101503800	101504800	-1.8939092647779965
chr1	101503900	101504900	-2.0474682038404173
chr1	101504000	101505000	-2.2719438826821206
chr1	101504100	101505100	-2.3842941430990034
chr1	101504200	101505200	-1.7127410205120723
chr1	101504300	101505300	-1.8567531703708564
chr1	101504400	101505400	-1.7624512517823434
chr1	101504500	101505500	-1.7091285411087576
chr1	101504600	101505600	-2.4050855447394235
chr1	101504700	101505700	-1.9364642535813248
chr1	101504800	101505800	-2.2696594253094893
chr1	101504900	101505900	-2.337627617265579
chr1	101505000	101506000	-2.2402137561572135
chr1	101505100	101506100	-2.3027992254305163
chr1	101505200	101506200	-2.8024325022534704
chr1	101505300	101506300	-2.147880283818149
chr1	101505400	101506400	-2.38190430727889
chr1	101505500	101506500	-2.5288799187806767
chr1	101505600	101506600	-2.459568833608496
chr1	101505700	101506700	-2.4299974873912
chr1	101505800	101506800	-2.4384840640414494
chr1	101505900	101506900	-2.2901947161118765
chr1	101506000	101507000	-2.2892550039016792
chr1	101506100	101507100	-2.6071610455364413
chr1	101506200	101507200	-1.8598644413639471
chr1	101506300	101507300	-2.005868582382601
chr1	101506400	101507400	-2.3861329761219388
chr1	101506500	101507500	-2.2297899963049943
chr1	101506600	101507600	-1.999833573360681
chr1	101506700	101507700	-2.579526803496456
chr1	101506800	101507800	-2.9813183857576253
chr1	101506900	101507900	-2.462346022986772
chr1	101507000	101508000	-2.39099366394822
chr1	101507100	101508100	-2.2933463097455817
chr1	101507200	101508200	-3.865873023512184
chr1	101507300	101508300	-4.245148593590178
chr1	101507400	101508400	-3.667359015226472
chr1	101507500	101508500	-4.010927372416735
chr1	101507600	101508600	-4.106660043244372
chr1	101507700	101508700	-3.5738292946024464
chr1	101507800	101508800	-3.802239232969768
chr1	101507900	101508900	-4.1088648168377215
chr1	101508000	101509000	-3.9325349967562246
chr1	101508100	101509100	-3.751814378922199
chr1	101508200	101509200	-2.629947800452478
chr1	101508300	101509300	-2.5429279996993093
chr1	101508400	101509400	-2.702813289596908
chr1	101508500	101509500	-2.589962141064167
chr1	101508600	101509600	-2.1276660215496594
chr1	101508700	101509700	-2.107337276475169
chr1	101508800	101509800	-1.6503001488318996
chr1	101508900	101509900	-2.2548803982026016
chr1	101509000	101510000	-2.7521229154895117
chr1	101509100	101510100	-3.237695596437096
chr1	101509200	101510200	-4.012637512816
chr1	101509300	101510300	-4.10460603198893
chr1	101509400	101510400	-3.7185574925978897
chr1	101509500	101510500	-3.785788564199483
chr1	101509600	101510600	-3.9318817095436223
chr1	101509700	101510700	-4.02269065295468
chr1	101509800	101510800	-3.6442224098113343
chr1	101509900	101510900	-3.327874884677749
chr1	101510000	101511000	-2.983739266766688
chr1	101510100	101511100	-2.1913200862781137
chr1	101510200	101511200	-1.909438550725133
chr1	101510300	101511300	-1.5818911073159625
chr1	101510400	101511400	-1.3190578573979694
chr1	101510500	101511500	-1.70297853425337
chr1	101510600	101511600	-1.4107117087436676
chr1	101510700	101511700	-1.6505899266552366
chr1	101510800	101511800	-2.670418056737021
chr1	101510900	101511900	-2.2831072377526187
chr1	101511000	101512000	-2.6207222064907283
chr1	101511100	101512100	-2.514736897348714
chr1	101511200	101512200	-1.8757888062993693
chr1	101511300	101512300	-2.5648332891115557
chr1	101511400	101512400	-2.9173773806917818
chr1	101511500	101512500	-2.811149344054072
chr1	101511600	101512600	-3.810127763388001
chr1	101511700	101512700	-3.6567629668929853
chr1	101511800	101512800	-3.1316776208679777
chr1	101511900	101512900	-3.469241665429171
chr1	101512000	101513000	-3.2963366394944145
chr1	101512100	101513100	-3.753439849607169
chr1	101512200	101513200	-4.631820895346689
chr1	101512300	101513300	-3.8808683255269294
chr1	101512400	101513400	-4.093317179947803
chr1	101513500	101514500	-1.5186586713643109
chr1	101513600	101514600	-0.7542236090489326
chr1	101513700	101514700	-1.7848962898546232
chr1	101513800	101514800	-1.6027180584867289
chr1	101513900	101514900	-2.1094693678505694
chr1	101514000	101515000	-2.234413835061148
chr1	101514100	101515100	-2.4748304134873136
chr1	101514200	101515200	-2.377737247506821
chr1	101514300	101515300	-2.38584525298118
chr1	101514400	101515400	-1.933468970523758
chr1	101514500	101515500	-1.4906893775217849
chr1	101514600	101515600	-1.6760029028870886
chr1	101514700	101515700	-1.300558194756028
chr1	101514800	101515800	-1.209968150456294
chr1	101514900	101515900	-0.8806389601650264
chr1	101515000	101516000	-0.6545036458954127
chr1	101515100	101516100	-1.3563960484898827
chr1	101515200	101516200	-0.6607419821527906
chr1	101516200	101517200	-1.0827692359831602
chr1	101516300	101517300	-1.4494466234979555
chr1	101516400	101517400	-1.3113411886297233
chr1	101516500	101517500	-1.3512199463836985
chr1	101516600	101517600	-1.4339899312378568
chr1	101516700	101517700	-1.8629703151241368
chr1	101516800	101517800	-2.3616980865319124
chr1	101517200	101518200	-2.534618478631232
chr1	101517300	101518300	-2.3202162315792703
chr1	101517400	101518400	-2.673720985468673
chr1	101517500	101518500	-2.7813120951244743
chr1	101517600	101518600	-3.341115325405444
chr1	101517700	101518700	-3.277885421952185
chr1	101517800	101518800	-3.5232736516631897
chr1	101517900	101518900	-4.0882657687162265
chr1	101518000	101519000	-3.9565355009173273
chr1	101518100	101519100	-4.1500124060682335
chr1	101518200	101519200	-4.028272104094197
chr1	101518300	101519300	-4.0761444967490785
chr1	101518400	101519400	-3.781897050860999
chr1	101518500	101519500	-3.5284209667622672
chr1	101518600	101519600	-3.1888715119585225
chr1	101518700	101519700	-2.875358398882762
chr1	101518800	101519800	-2.9441001256248933
chr1	101518900	101519900	-2.7283879874762453
chr1	101519000	101520000	-2.3860373115426285
chr1	101519100	101520100	-2.333744282045404
chr1	101519200	101520200	-2.4245186787032984
chr1	101519300	101520300	-2.467333999969501
chr1	101519400	101520400	-2.6449924703824883
chr1	101519500	101520500	-2.8349140932947825
chr1	101519600	101520600	-1.6855707226264396
chr1	101519700	101520700	-1.2307391927630935
chr1	101519800	101520800	-0.02749178764493776
chr1	101519900	101520900	0.4845066004433594
chr1	101520000	101521000	0.18089941085198674
chr1	101520100	101521100	0.5525703515419232
chr1	101520200	101521200	0.25591636563490344
chr1	101520300	101521300	0.1134527902106804
chr1	101520400	101521400	-0.013796906521807071
chr1	101520500	101521500	0.2778367139648672
chr1	101520600	101521600	0.28504189640773825
chr1	101520700	101521700	0.3374679870862771
chr1	101520800	101521800	-0.03552006995508972
chr1	101520900	101521900	-0.3964861345173612
chr1	101521000	101522000	-0.21945440130380559
chr1	101521100	101522100	-0.2558019385165613
chr1	101521200	101522200	0.35698666497566905
chr1	101521300	101522300	-0.1347849208355331
chr1	101521400	101522400	0.3865449610139077
chr1	101521500	101522500	0.09653993450690114
chr1	101521600	101522600	-0.2987763359333573
chr1	101521700	101522700	-0.3510021811476811
chr1	101521800	101522800	-0.3252997770425983
chr1	101521900	101522900	-0.1575118048108776
chr1	101522000	101523000	0.0017960636008979736
chr1	101522100	101523100	-0.13683556882162254
chr1	101522200	101523200	-0.2596637417568777
chr1	101522300	101523300	0.5020958520136964
chr1	101522400	101523400	0.08969394583341027
chr1	101523600	101524600	-0.35995691097626625
chr1	101523700	101524700	-0.8810177447931823
chr1	101523800	101524800	-0.9326926100239906
chr1	101523900	101524900	-0.8497543802124462
chr1	101524000	101525000	-1.3021649894135319
chr1	101524100	101525100	-1.3424171528013635
chr1	101524200	101525200	-0.3684752653135097
chr1	101524300	101525300	-0.6022772683204018
chr1	101524400	101525400	-1.1701523944570622
chr1	101524500	101525500	-1.2199900805748949
chr1	101524600	101525600	-1.6762830453801825
chr1	101524700	101525700	-1.4756752613725688
chr1	101524800	101525800	-1.1604917433509947
chr1	101524900	101525900	-1.7631097762041454
chr1	101525000	101526000	-1.375102878216441
chr1	101525100	101526100	-1.2211064943916687
chr1	101525200	101526200	-1.6930653086894307
chr1	101525300	101526300	-2.0302597851742608
chr1	101525400	101526400	-1.0104287873936628
chr1	101525500	101526500	-0.7593195161893488
chr1	101525600	101526600	-0.5080789687279028
chr1	101525700	101526700	-0.334522426330346
chr1	101525800	101526800	-0.17396390661233446
chr1	101525900	101526900	0.5072331106408929
chr1	101526000	101527000	0.35604738334960734
chr1	101526100	101527100	-0.15734710042257555
chr1	101526200	101527200	0.062180273591091476
chr1	101526300	101527300	-0.060305419014508026
chr1	101526400	101527400	-1.0622563834470238
chr1	101526500	101527500	-1.9346351770946293
chr1	101526600	101527600	-2.127812044286957
chr1	101526700	101527700	-2.6940960002463155
chr1	101526800	101527800	-2.421732442351417
chr1	101526900	101527900	-2.4273483955322464
chr1	101527000	101528000	-2.4343048122828725
chr1	101527100	101528100	-2.6190623149756576
chr1	101527200	101528200	-3.05914104686774
chr1	101527300	101528300	-2.6985237052755275
chr1	101527400	101528400	-2.4581345409934534
chr1	101527500	101528500	-2.117599253038305
chr1	101527600	101528600	-2.252162300001219
chr1	101527700	101528700	-1.181363877495786
chr1	101527800	101528800	-1.2313658173599835
chr1	101527900	101528900	-1.6516420089395334
chr1	101528000	101529000	-1.653826851678515
chr1	101528100	101529100	-1.1718989915803415
chr1	101528200	101529200	-0.5283425106638983
chr1	101528300	101529300	-0.3785893537898498
chr1	101528400	101529400	0.3622718576363992
chr1	101528500	101529500	1.08366792310955
chr1	101528600	101529600	0.7599947759243902
chr1	101528700	101529700	0.531511106542362
chr1	101528800	101529800	0.7902374075492317
chr1	101528900	101529900	1.097894013840078
chr1	101529000	101530000	1.399546170315069
chr1	101529100	101530100	1.097590602057661
chr1	101529200	101530200	0.6112872201887184
chr1	101529300	101530300	0.5622176942388957
chr1	101529400	101530400	-0.12742994598430646
chr1	101529500	101530500	-0.12205430575601328
chr1	101529600	101530600	0.34710107996248113
chr1	101529700	101530700	0.15530401691130855
chr1	101529800	101530800	-0.2636678041689621
chr1	101529900	101530900	0.005614504553913957
chr1	101530000	101531000	-0.5725268177246366
chr1	101530100	101531100	-0.2710163261287495
chr1	101530200	101531200	0.050388254348268685
chr1	101530300	101531300	-0.03664441518082347
chr1	101530500	101531500	0.16247553715117485
chr1	101530600	101531600	0.20037551416870408
chr1	101530700	101531700	0.32881535188267835
chr1	101531200	101532200	0.3970924219322304
chr1	101531300	101532300	0.7163389918039552
chr1	101531400	101532400	0.1704044725317134
chr1	101531500	101532500	-0.6360683972094319
chr1	101531600	101532600	-0.6572019389614827
chr1	101531700	101532700	-0.8512825233898699
chr1	101531800	101532800	-1.6105028112641646
chr1	101531900	101532900	-2.0238025482284283
chr1	101532000	101533000	-1.5564521192216776
chr1	101532100	101533100	-1.3312073693201962
chr1	101532200	101533200	-1.2109796219710292
chr1	101532300	101533300	-1.9637062784622223
chr1	101532400	101533400	-2.051438525443176
chr1	101532500	101533500	-1.2944241625416355
chr1	101532600	101533600	-1.8144954813239207
chr1	101532700	101533700	-1.0328217408247862
chr1	101532800	101533800	-0.2680536914102101
chr1	101532900	101533900	-1.0517684474469202
chr1	101533000	101534000	-0.4918389523376333
chr1	101533100	101534100	-0.5048114153354282
chr1	101533200	101534200	-0.5325272847537469
chr1	101533300	101534300	0.2060426274246585
chr1	101533400	101534400	0.9906237869319312
chr1	101533500	101534500	0.9745482149300996
chr1	101533600	101534600	1.5336937496666447
chr1	101533700	101534700	1.0726844667816064
chr1	101533800	101534800	0.5451286699973067
chr1	101533900	101534900	1.645492291053012
chr1	101534000	101535000	1.2952782532785272
chr1	101536100	101537100	-1.6689071058333425
chr1	101536200	101537200	-1.6765566016415867
chr1	101536300	101537300	-2.351091093697381
chr1	101536400	101537400	-2.0258047599368068
chr1	101536500	101537500	-1.956853538973416
chr1	101536600	101537600	-2.6068933148764133
chr1	101536700	101537700	-2.7707466352010077
chr1	101536800	101537800	-2.6228808034306907
chr1	101536900	101537900	-2.2595764280485766
chr1	101537000	101538000	-2.5251410808486385
chr1	101537100	101538100	-1.7391008951887943
chr1	101537200	101538200	-2.2518504578553564
chr1	101537300	101538300	-1.4484643359182356
chr1	101537400	101538400	-2.334386080833728
chr1	101537500	101538500	-3.1384572088127505
chr1	101537600	101538600	-2.6855029051374912
chr1	101537700	101538700	-3.138275062601246
chr1	101537800	101538800	-3.7501260327850847
chr1	101537900	101538900	-3.303973314710158
chr1	101538000	101539000	-2.374112889945629
chr1	101538100	101539100	-2.2287870210088703
chr1	101538200	101539200	-1.6510183936568932
chr1	101538300	101539300	-1.8981601234511312
chr1	101538400	101539400	-0.8484676790154964
chr1	101538500	101539500	-0.288990424619864
chr1	101538600	101539600	-0.15295804538962685
chr1	101538700	101539700	0.509993933875156
chr1	101538800	101539800	0.8057329758556572
chr1	101538900	101539900	0.6113328991538892
chr1	101539000	101540000	-0.17016380079161922
chr1	101540100	101541100	-2.14322547717268
chr1	101540200	101541200	-2.938819424957194
chr1	101540300	101541300	-2.7472291919932346
chr1	101540400	101541400	-3.10724902358589
chr1	101540500	101541500	-2.4577871041756425
chr1	101540600	101541600	-2.1652785227540505
chr1	101540700	101541700	-2.8070933471554045
chr1	101540800	101541800	-2.478972647394148
chr1	101540900	101541900	-2.2462558127129
chr1	101541000	101542000	-1.9269825205161284
chr1	101541100	101542100	-2.028930551515898
chr1	101541200	101542200	-0.9109499020577608
chr1	101541300	101542300	-0.4210562291709856
chr1	101541400	101542400	-0.19219385296306504
chr1	101541500	101542500	-1.1796015643594029
chr1	101541600	101542600	-1.1104209099643254
chr1	101541700	101542700	-0.8929774618464771
chr1	101541800	101542800	-0.8310710180254326
chr1	101541900	101542900	-1.010637132192856
chr1	101542000	101543000	-0.9354596005936796
chr1	101542100	101543100	-0.887933225959875
chr1	101542200	101543200	-1.2181161623273482
chr1	101542300	101543300	-1.907753415062852
chr1	101542400	101543400	-1.928324387779644
chr1	101542500	101543500	-1.274574959351566
chr1	101542600	101543600	-0.9099550340254894
chr1	101542700	101543700	-0.35346379914095377
chr1	101542800	101543800	-0.3125946649365381
chr1	101542900	101543900	0.4740861282337752
chr1	101543000	101544000	-0.05935455606781496
chr1	101543100	101544100	0.5078066608274612
chr1	101543200	101544200	0.19293084520908527
chr1	101543300	101544300	0.3497890168089173
chr1	101543400	101544400	0.5382444335033261
chr1	101543500	101544500	0.7663569482521597
chr1	101543600	101544600	0.3516820391367422
chr1	101543700	101544700	0.13652543167383668
chr1	101543800	101544800	0.3427782805819187
chr1	101543900	101544900	0.3868217019914668
chr1	101544700	101545700	-0.6981133247109179
chr1	101544800	101545800	-0.8683296115755589
chr1	101544900	101545900	-0.9446264368164584
chr1	101545000	101546000	-1.563243559941234
chr1	101545100	101546100	-1.3764138500297745
chr1	101545200	101546200	-0.9471656750511668
chr1	101545300	101546300	-0.7110997656212712
chr1	101545400	101546400	0.10359618745293148
chr1	101545500	101546500	-0.255410558548749
chr1	101545600	101546600	-0.5365352287228706
chr1	101546800	101547800	0.30365619507930797
chr1	101546900	101547900	1.0669648575032735
chr1	101547000	101548000	0.6713067133662206
chr1	101547100	101548100	0.14062259102414434
chr1	101547200	101548200	0.33305901971303403
chr1	101547300	101548300	0.1934202425590612
chr1	101547400	101548400	0.01459343152529042
chr1	101547500	101548500	-0.4732692891516693
chr1	101547600	101548600	-1.0458490116064108
chr1	101547700	101548700	-1.7122996924340383
chr1	101547800	101548800	-2.312393482279931
chr1	101547900	101548900	-3.0377247896481863
chr1	101548000	101549000	-3.5490610888655456
chr1	101548100	101549100	-2.3159332699434514
chr1	101548200	101549200	-1.6966015027831651
chr1	101548300	101549300	-1.4410264231391239
chr1	101548400	101549400	-1.6332548483106486
chr1	101548500	101549500	-1.6750632604059708
chr1	101548600	101549600	-1.0868254788575065
chr1	101548700	101549700	-0.4856099767521877
chr1	101548800	101549800	-0.4551887120725802
chr1	101548900	101549900	0.1098862219391482
chr1	101549000	101550000	0.5001427200025145
chr1	101549100	101550100	-0.4363022665121666
chr1	101549200	101550200	-1.2710042771798342
chr1	101549300	101550300	-1.2195994981238791
chr1	101549400	101550400	-1.240604782361852
chr1	101549500	101550500	-0.5052235608107138
chr1	101549600	101550600	-0.8784668796532712
chr1	101549700	101550700	-1.1266502976059882
chr1	101549800	101550800	-0.6326397768148759
chr1	101549900	101550900	-1.4394650311168258
chr1	101550000	101551000	-1.3907223960811166
chr1	101550100	101551100	-1.0319733607140174
chr1	101550200	101551200	-0.2809638570741357
chr1	101550300	101551300	-0.5489667099015849
chr1	101550400	101551400	-0.15482160330197905
chr1	101550500	101551500	-0.7708353524326179
chr1	101550600	101551600	-1.1644663810186806
chr1	101550700	101551700	-0.9360483524632146
chr1	101550800	101551800	-1.986041958019565
chr1	101550900	101551900	-1.7225056854354752
chr1	101551000	101552000	-2.237397802178372
chr1	101551100	101552100	-2.0306635850905583
chr1	101551200	101552200	-2.1996286468178887
chr1	101551300	101552300	-1.566696906236555
chr1	101551400	101552400	-1.1426703984843314
chr1	101551500	101552500	-0.2356431460713029
chr1	101551600	101552600	0.6489715849667116
chr1	101551700	101552700	0.8031204597892043
chr1	101554100	101555100	-0.9244975336590664
chr1	101554200	101555200	-1.849524410173328
chr1	101554300	101555300	-2.373041548064688
chr1	101554400	101555400	-2.2581669846938484
chr1	101554500	101555500	-2.1085937496785547
chr1	101554600	101555600	-2.080692895668379
chr1	101554700	101555700	-1.776909292276473
chr1	101554800	101555800	-1.8620559499268112
chr1	101554900	101555900	-2.777077805699899
chr1	101555000	101556000	-2.484109163964375
chr1	101555100	101556100	-3.346123724423183
chr1	101555200	101556200	-2.898473225814308
chr1	101555300	101556300	-2.426541427969948
chr1	101555400	101556400	-2.3643607035288925
chr1	101555500	101556500	-2.536521688847578
chr1	101555600	101556600	-2.5932829396406656
chr1	101555700	101556700	-2.826028898967893
chr1	101555800	101556800	-2.86226145141611
chr1	101555900	101556900	-1.8883465045442795
chr1	101556000	101557000	-1.9440970101212274
chr1	101556100	101557100	-1.378014102754507
chr1	101556200	101557200	-1.6038298959230344
chr1	101556300	101557300	-1.4574975445765237
chr1	101556400	101557400	-1.1669198524649889
chr1	101556500	101557500	-0.6294340920330335
chr1	101556600	101557600	-0.4451940295051328
chr1	101556900	101557900	-0.4074954749174952
chr1	101557000	101558000	0.13787545229986764
chr1	101557100	101558100	0.1911664508284648
chr1	101557200	101558200	-0.10539161811396304
chr1	101557300	101558300	-1.160144697998375
chr1	101557400	101558400	-2.1291445753431533
chr1	101557500	101558500	-3.057965759787636
chr1	101557600	101558600	-3.2934433398417244
chr1	101557700	101558700	-2.753074245129819
chr1	101557800	101558800	-2.7178287582025598
chr1	101557900	101558900	-2.987272292881
chr1	101558000	101559000	-3.0644090054724207
chr1	101558100	101559100	-3.1741938636764377
chr1	101558200	101559200	-2.793905411174724
chr1	101558300	101559300	-2.326756072251289
chr1	101558400	101559400	-2.2624966463040956
chr1	101558500	101559500	-1.3279499497858336
chr1	101558600	101559600	-1.111261540970713
chr1	101558700	101559700	-1.62333780785995
chr1	101558800	101559800	-1.2408506212564272
chr1	101558900	101559900	-1.3017779956994198
chr1	101559000	101560000	-1.6494797038247357
chr1	101559100	101560100	-1.952875711174992
chr1	101559200	101560200	-2.0192539003356536
chr1	101559300	101560300	-1.8686306679645202
chr1	101559400	101560400	-1.5275554056547749
chr1	101559500	101560500	-1.949109923110989
chr1	101559600	101560600	-1.6894891201605378
chr1	101559700	101560700	-1.8200603657469183
chr1	101559800	101560800	-2.255082094910992
chr1	101559900	101560900	-2.782094687439621
chr1	101560000	101561000	-2.544787834883791
chr1	101560100	101561100	-2.2398624922734323
chr1	101560200	101561200	-2.9523101684201905
chr1	101560300	101561300	-2.3523077982323457
chr1	101560400	101561400	-2.6694867900845485
chr1	101560500	101561500	-2.762520701801445
chr1	101560600	101561600	-2.9393302878871017
chr1	101560800	101561800	-2.7145485201762263
chr1	101560900	101561900	-2.5569375726064885
chr1	101561000	101562000	-2.681650758893668
chr1	101561100	101562100	-3.3792569694377845
chr1	101561200	101562200	-2.724479177123189
chr1	101561300	101562300	-3.118326628767904
chr1	101561400	101562400	-2.483827793012065
chr1	101561500	101562500	-2.0255456605224604
chr1	101561600	101562600	-1.989660452407628
chr1	101561700	101562700	-1.7270112799948922
chr1	101561800	101562800	-1.4932832838140548
chr1	101561900	101562900	-1.5784287775180676
chr1	101562000	101563000	-1.9698133635983108
chr1	101562100	101563100	-1.0863946613641076
chr1	101562200	101563200	-0.6985997477870146
chr1	101562300	101563300	-1.2554751146739322
chr1	101562400	101563400	-1.832944484601874
chr1	101562500	101563500	-2.3821221317606867
chr1	101562600	101563600	-2.3146927658407472
chr1	101562700	101563700	-2.9039674778900264
chr1	101562800	101563800	-2.5993420903809903
chr1	101562900	101563900	-1.6798719716880492
chr1	101563000	101564000	-1.7812107695567392
chr1	101563100	101564100	-1.846638259161472
chr1	101563200	101564200	-2.062585653693945
chr1	101563300	101564300	-0.9917818050575344
chr1	101563400	101564400	-0.41353782983968457
chr1	101563500	101564500	0.3428604305195834
chr1	101563600	101564600	0.21884460550059195
chr1	101563700	101564700	0.4918853104294922
chr1	101563800	101564800	0.07284493795638282
chr1	101563900	101564900	-0.4701860659985882
chr1	101564000	101565000	-0.6441851723904826
chr1	101564100	101565100	-0.6163208582047205
chr1	101564200	101565200	-0.486788859643307
chr1	101564300	101565300	-0.8404767072717803
chr1	101564400	101565400	-0.8622539329115781
chr1	101564500	101565500	-1.6335419945701684
chr1	101564600	101565600	-1.7758717725981346
chr1	101564700	101565700	-1.4561898425394508
chr1	101564800	101565800	-1.4190202618080978
chr1	101564900	101565900	-1.7278906229818454
chr1	101565000	101566000	-1.1213338037710652
chr1	101565100	101566100	-1.1291004472030777
chr1	101565200	101566200	-1.2997720618130213
chr1	101565300	101566300	-2.0812571658865258
chr1	101565400	101566400	-2.044625536740778
chr1	101565500	101566500	-1.6004973440036208
chr1	101565600	101566600	-1.3415655129693371
chr1	101565700	101566700	-1.681446033206336
chr1	101565800	101566800	-1.5474314544742098
chr1	101565900	101566900	-0.6194321321413598
chr1	101566000	101567000	-0.5685279271849796
chr1	101566100	101567100	-0.4270421578750868
chr1	101566200	101567200	-0.4748797124699925
chr1	101566300	101567300	0.2479265166515813
chr1	101566400	101567400	-0.019372906654746586
chr1	101566500	101567500	0.09311009048352466
chr1	101566600	101567600	0.4453637081084293
chr1	101566700	101567700	0.2233422413999452
chr1	101566800	101567800	0.33969144848253857
chr1	101566900	101567900	-0.1699621903458806
chr1	101567000	101568000	-0.05508860211185919
chr1	101567100	101568100	-0.06499595000717802
chr1	101567200	101568200	-0.5304078142226344
chr1	101567300	101568300	-0.8402944018195284
chr1	101567400	101568400	-0.6050015900715339
chr1	101567500	101568500	-0.3846115451646167
chr1	101567600	101568600	-0.9647169385788764
chr1	101567700	101568700	-0.3442009820433811
chr1	101567800	101568800	-0.9795685325280042
chr1	101567900	101568900	-0.8894207996099932
chr1	101568000	101569000	-0.6457744963733996
chr1	101568100	101569100	-0.7883835125985281
chr1	101568200	101569200	-0.27628120628168024
chr1	101568300	101569300	-0.018523811454541985
chr1	101568400	101569400	-0.12319838282340224
chr1	101568500	101569500	-0.3482026000551721
chr1	101568600	101569600	0.014264416849233644
chr1	101568700	101569700	-0.49352969514564
chr1	101568800	101569800	0.35261126976775026
chr1	101568900	101569900	0.8634298042195674
chr1	101569000	101570000	-0.7672862180149324
chr1	101569100	101570100	-0.00944080340384272
chr1	101569200	101570200	-0.2983691824327592
chr1	101569300	101570300	-0.2780327877852989
chr1	101569400	101570400	-0.5306005032820598
chr1	101569500	101570500	-0.5184961148394339
chr1	101569600	101570600	-0.5129314995721641
chr1	101569700	101570700	-0.4694897198065324
chr1	101569800	101570800	-0.450824540940194
chr1	101569900	101570900	-0.6607298504450317
chr1	101570900	101571900	0.14804608691600687
chr1	101571000	101572000	0.32243524807401597
chr1	101571100	101572100	0.3230281724249465
chr1	101571200	101572200	0.3106946408702071
chr1	101571300	101572300	-0.07410737111344842
chr1	101571400	101572400	-0.028263885388274426
chr1	101571500	101572500	-1.0557467995149583
chr1	101571600	101572600	0.33552307956485466
chr1	101571700	101572700	0.7278835529710763
chr1	101571800	101572800	0.5628756273993932
chr1	101571900	101572900	0.005595303966031441
chr1	101572000	101573000	-0.13076798715959154
chr1	101572100	101573100	-0.1809586669108872
chr1	101572200	101573200	-0.17665343869726996
chr1	101572300	101573300	-0.759760652789506
chr1	101572400	101573400	-0.5094668884954401
chr1	101573400	101574400	-1.4540839632314322
chr1	101573500	101574500	-1.125004037845114
chr1	101573600	101574600	-1.0745514335770179
chr1	101573700	101574700	-1.0340102451288338
chr1	101573800	101574800	-0.7402752453401298
chr1	101573900	101574900	-0.4449368660131217
chr1	101574000	101575000	-0.13197430362787055
chr1	101575200	101576200	-2.891024664943487
chr1	101575400	101576400	-2.235643397492681
chr1	101575500	101576500	-2.0703062205014287
chr1	101575600	101576600	0.7134966067601217
chr1	101575700	101576700	1.0508546294336163
chr1	101575800	101576800	1.9327448328808856
chr1	101575900	101576900	2.0535567798867724
chr1	101576000	101577000	1.9080149563703674
chr1	101576100	101577100	1.591338695947761
chr1	101576200	101577200	1.8779795226181009
chr1	101576300	101577300	1.2750415279980254
chr1	101576400	101577400	0.617801866985464
chr1	101576500	101577500	0.6984642719332638
chr1	101576600	101577600	-0.19228237024287856
chr1	101576700	101577700	0.1515104729420281
chr1	101576800	101577800	0.09222109110583307
chr1	101576900	101577900	0.002373541738403605
chr1	101577000	101578000	0.6711447501541796
chr1	101577100	101578100	0.978823631099593
chr1	101577200	101578200	0.30778841753829644
chr1	101577300	101578300	0.3317076903323217
chr1	101577400	101578400	0.6810213900124995
chr1	101577500	101578500	0.7702355899282829
chr1	101577600	101578600	0.7375692768037444
chr1	101577700	101578700	0.4434795736221233
chr1	101577800	101578800	0.19402603787426514
chr1	101577900	101578900	0.15874080167644627
chr1	101578000	101579000	-0.07008863088100481
chr1	101578100	101579100	-0.4170523404928725
chr1	101578200	101579200	-0.34920248930643616
chr1	101578300	101579300	0.3405382611619049
chr1	101578400	101579400	0.3855980570613514
chr1	101578500	101579500	-0.26579829725820897
chr1	101578600	101579600	-0.5630021462227974
chr1	101578700	101579700	0.05691111869950445
chr1	101578800	101579800	-0.017032102018949245
chr1	101578900	101579900	-0.18805699990022204
chr1	101579000	101580000	-0.40128536230593953
chr1	101579100	101580100	-0.4446181959650408
chr1	101579200	101580200	0.08839061484007456
chr1	101579300	101580300	-0.4473432517756599
chr1	101579400	101580400	-1.0827185161069188
chr1	101579500	101580500	-0.7138383794930383
chr1	101579600	101580600	-0.4664974401933432
chr1	101579700	101580700	-0.6847696885667715
chr1	101579800	101580800	-0.8846122073858622
chr1	101579900	101580900	-0.8822350938852511
chr1	101580000	101581000	-0.6046285208583426
chr1	101580100	101581100	-0.4829100438858943
chr1	101580200	101581200	-0.6088253862421339
chr1	101580300	101581300	-0.5768618795014315
chr1	101580400	101581400	-0.12876164391568146
chr1	101580500	101581500	-0.3251051372183532
chr1	101581100	101582100	-3.090701408850172
chr1	101582200	101583200	-0.9259413023867079
chr1	101582300	101583300	-1.104276839548488
chr1	101582400	101583400	-1.1454050650281664
chr1	101582500	101583500	-0.5341946227124822
chr1	101582900	101583900	0.7465773910199723
chr1	101583000	101584000	0.4921927151339827
chr1	101583100	101584100	0.6616538381783621
chr1	101583200	101584200	1.1256349185855803
chr1	101583300	101584300	1.3328314743070055
chr1	101583400	101584400	0.7196813744807482
chr1	101583500	101584500	1.159331807898937
chr1	101583600	101584600	0.20054353985687254
chr1	101583700	101584700	0.3915906589940945
chr1	101583800	101584800	1.0065241584663391
chr1	101583900	101584900	0.26773961026387005
chr1	101584000	101585000	0.3895742218269113
chr1	101584100	101585100	-0.6911443892147171
chr1	101584200	101585200	-2.1465381899797955
chr1	101584300	101585300	-2.481160358937564
chr1	101584400	101585400	-2.127001390152917
chr1	101584500	101585500	-2.8348221891550764
chr1	101584600	101585600	-2.2277305771615485
chr1	101584700	101585700	-3.047081284793895
chr1	101584800	101585800	-3.829988734785784
chr1	101584900	101585900	-4.286148132832784
chr1	101585000	101586000	-4.1170493115276505
chr1	101585100	101586100	-3.7936035800955485
chr1	101585200	101586200	-2.8738631779501738
chr1	101585300	101586300	-3.0849831479198597
chr1	101585400	101586400	-3.529564456227878
chr1	101585500	101586500	-3.4937305332768656
chr1	101585600	101586600	-3.208707457475441
chr1	101585700	101586700	-2.870031807766632
chr1	101585800	101586800	-2.44100166230408
chr1	101585900	101586900	-1.3866361554047124
chr1	101586000	101587000	-1.4957233400119947
chr1	101586100	101587100	-1.0553067113490182
chr1	101586200	101587200	-0.43672648181235
chr1	101586300	101587300	-1.0596250108732772
chr1	101586400	101587400	-0.5128055368986596
chr1	101586500	101587500	-0.3523717732968321
chr1	101586600	101587600	-0.5063273610018608
chr1	101586700	101587700	-0.8206489142727923
chr1	101586800	101587800	-1.0698696295306558
chr1	101586900	101587900	-1.2222470543459718
chr1	101587000	101588000	-1.4251073421516396
chr1	101587100	101588100	-1.7688892758439414
chr1	101587200	101588200	-1.805381388112126
chr1	101587300	101588300	-0.7646045480866056
chr1	101587400	101588400	-0.9397873709655079
chr1	101587500	101588500	-1.182262120440852
chr1	101587600	101588600	-1.7855898239837298
chr1	101587700	101588700	-1.5989170797846584
chr1	101587800	101588800	-1.1673857990726615
chr1	101587900	101588900	-1.107802296706978
chr1	101588000	101589000	-0.9014857914023552
chr1	101588100	101589100	-0.670213510739645
chr1	101588200	101589200	-1.7951283483249756
chr1	101588300	101589300	-1.7699398341164054
chr1	101588400	101589400	-1.6260161888540554
chr1	101588500	101589500	-1.8125004281044936
chr1	101588600	101589600	-1.457468844260556
chr1	101588700	101589700	-0.6893818389208365
chr1	101588800	101589800	-1.516266310046861
chr1	101588900	101589900	-1.352382897228351
chr1	101589000	101590000	-1.3837436101534575
chr1	101589100	101590100	-1.3295675537113285
chr1	101589200	101590200	-0.3194689449909813
chr1	101589300	101590300	-0.6913032346393353
chr1	101589400	101590400	-0.6266093233853004
chr1	101589500	101590500	-0.18755041916389928
chr1	101589600	101590600	-0.2314726920509451
chr1	101589700	101590700	-0.6621488847460589
chr1	101589800	101590800	-0.05315438717581805
chr1	101589900	101590900	-0.9072511404241258
chr1	101590000	101591000	-0.657780677194832
chr1	101590100	101591100	-1.0588830313035842
chr1	101590200	101591200	-1.8305672082399562
chr1	101590300	101591300	-1.6610093858326127
chr1	101590400	101591400	-1.7207627925426523
chr1	101590500	101591500	-1.6261587902456418
chr1	101590600	101591600	-1.0999424138144678
chr1	101590700	101591700	-1.1871152393771809
chr1	101590800	101591800	-0.8708446413680409
chr1	101590900	101591900	-0.9189491311598724
chr1	101591000	101592000	-1.6552956887015553
chr1	101591100	101592100	-1.7448391336937816
chr1	101591200	101592200	-0.9499564276495528
chr1	101591300	101592300	-1.2884542377615271
chr1	101591400	101592400	-1.6777665459721636
chr1	101591500	101592500	-1.8557182356664588
chr1	101591600	101592600	-3.019550798494885
chr1	101591700	101592700	-3.391789903022288
chr1	101591800	101592800	-3.670902645131801
chr1	101591900	101592900	-2.9435578239467315
chr1	101592000	101593000	-3.306645697414148
chr1	101592100	101593100	-3.1412722959143373
chr1	101592200	101593200	-2.8408837343002142
chr1	101592300	101593300	-2.6919180265522904
chr1	101592400	101593400	-2.099736635680999
chr1	101592500	101593500	-2.2575653130281568
chr1	101592600	101593600	-1.6455573139469344
chr1	101592700	101593700	-0.9293061532017376
chr1	101592800	101593800	-1.6690664111928166
chr1	101592900	101593900	-1.5743645898785636
chr1	101593000	101594000	-0.8278843583652064
chr1	101593100	101594100	-0.2536306658702687
chr1	101593200	101594200	-1.4620668001298294
chr1	101593300	101594300	-1.032774659570429
chr1	101593400	101594400	-1.4849164994995687
chr1	101593500	101594500	-1.5603972073886954
chr1	101593600	101594600	-1.3915789132823937
chr1	101593700	101594700	-1.9580450973561616
chr1	101593800	101594800	-1.388095743285399
chr1	101593900	101594900	-1.5622562121308403
chr1	101594000	101595000	-1.9282739808201603
chr1	101594100	101595100	-2.0643457634801297
chr1	101594200	101595200	-1.8598252551548604
chr1	101594300	101595300	-2.023425839889772
chr1	101594400	101595400	-2.0854069450381503
chr1	101594500	101595500	-2.1321389131093924
chr1	101594600	101595600	-2.8014556590628805
chr1	101594700	101595700	-2.9114243527647563
chr1	101594800	101595800	-2.712963126864025
chr1	101594900	101595900	-2.9576049183002544
chr1	101595000	101596000	-2.857800563817756
chr1	101595100	101596100	-3.355215480965247
```
