## Supplemental Datasets for "A genome-wide mutational constraint map quantified from variation in 76,156 human genomes": Supplementary_Data_3.bed (part 32 of 859)

```
chr1	101595200	101596200	-3.2458449495342703
chr1	101595300	101596300	-3.628959963816668
chr1	101595400	101596400	-3.2576168092386903
chr1	101595500	101596500	-3.388051560093716
chr1	101595600	101596600	-2.852817600109732
chr1	101595700	101596700	-2.767677619477687
chr1	101595800	101596800	-3.77638942521004
chr1	101595900	101596900	-3.5314545796117103
chr1	101596000	101597000	-2.8377898640037063
chr1	101596100	101597100	-2.6739864929896657
chr1	101596200	101597200	-2.5522095530802438
chr1	101596300	101597300	-2.6252812941389294
chr1	101596400	101597400	-2.4188948127767222
chr1	101596500	101597500	-2.4868196540559486
chr1	101596600	101597600	-2.282974286343588
chr1	101596700	101597700	-2.1824291782248597
chr1	101596800	101597800	-1.2101343716735102
chr1	101596900	101597900	-1.031181822127585
chr1	101597000	101598000	-1.7431267831230601
chr1	101597100	101598100	-1.5834962731759743
chr1	101597200	101598200	-2.0811809715637253
chr1	101597300	101598300	-1.2177261384563074
chr1	101597400	101598400	-1.6631591219079755
chr1	101597500	101598500	-1.4562190679598053
chr1	101597600	101598600	-1.7452186295623366
chr1	101597700	101598700	-1.3112726901628382
chr1	101597800	101598800	-1.3557537753974498
chr1	101597900	101598900	-1.2219806079450648
chr1	101598000	101599000	-0.8011562901910106
chr1	101598100	101599100	-0.7211805962183152
chr1	101598200	101599200	0.08303500827293635
chr1	101598300	101599300	-0.646891271628889
chr1	101598400	101599400	-0.3678780015533016
chr1	101598500	101599500	-1.0719192014171668
chr1	101598600	101599600	-0.5917400666672358
chr1	101598700	101599700	-0.925798207279606
chr1	101598800	101599800	-0.90828179135687
chr1	101598900	101599900	-1.0807618547948037
chr1	101599000	101600000	-1.4018724374864358
chr1	101599100	101600100	-1.5745279313819225
chr1	101599200	101600200	-2.3848369131237277
chr1	101599300	101600300	-1.9433463004985567
chr1	101599400	101600400	-2.386056927482445
chr1	101599500	101600500	-1.0835508756387475
chr1	101599600	101600600	-1.244313350694178
chr1	101599700	101600700	-0.5594649417696775
chr1	101599800	101600800	-0.7726552798277208
chr1	101599900	101600900	-0.7749831218346619
chr1	101600000	101601000	-0.6508063485316692
chr1	101600100	101601100	-0.4537362298949034
chr1	101600200	101601200	0.489383603837378
chr1	101600300	101601300	0.7793239579051437
chr1	101601000	101602000	-0.7645812349397701
chr1	101601100	101602100	-1.2960283898713354
chr1	101601200	101602200	-1.3657114417853478
chr1	101601300	101602300	-1.58302307243413
chr1	101601400	101602400	-1.4955393059229805
chr1	101601500	101602500	-1.94883065029704
chr1	101601600	101602600	-1.6301159666383511
chr1	101601700	101602700	-2.312095050103681
chr1	101601800	101602800	-2.324111457452834
chr1	101601900	101602900	-2.5676164271421205
chr1	101602000	101603000	-1.7406326844752253
chr1	101602100	101603100	-1.3981539945274672
chr1	101602200	101603200	-1.4736249680334976
chr1	101602300	101603300	-1.5333802087498367
chr1	101602400	101603400	-1.7200520653370817
chr1	101602500	101603500	-1.1930034992891878
chr1	101602600	101603600	-1.9196947126218131
chr1	101602700	101603700	-1.4152437774795539
chr1	101602800	101603800	-1.9431104707851583
chr1	101602900	101603900	-2.232794735638064
chr1	101603000	101604000	-2.4058510637369475
chr1	101603100	101604100	-2.2182714465292626
chr1	101603200	101604200	-1.7642902389982331
chr1	101603300	101604300	-1.0547154988914298
chr1	101603400	101604400	-0.2230472076526984
chr1	101603500	101604500	-0.02495461517538235
chr1	101603600	101604600	0.2356692097656514
chr1	101603700	101604700	0.7564768096789505
chr1	101603800	101604800	1.0480742230924935
chr1	101603900	101604900	1.6379982053083109
chr1	101604000	101605000	1.4325444268761118
chr1	101604100	101605100	0.5103126725311342
chr1	101604200	101605200	-0.2130253406245831
chr1	101604300	101605300	0.006561692434751953
chr1	101604400	101605400	-0.7867125969991224
chr1	101604500	101605500	-1.1131229710185333
chr1	101604600	101605600	-0.9094154697226926
chr1	101604700	101605700	-0.7455802201222462
chr1	101604800	101605800	-1.0546756996850892
chr1	101604900	101605900	-1.5624342711867183
chr1	101605000	101606000	-1.5246266641464343
chr1	101605100	101606100	-0.535856439540707
chr1	101605200	101606200	0.056034961108493465
chr1	101605300	101606300	-0.893228255065192
chr1	101605400	101606400	-1.0601116677932154
chr1	101605500	101606500	-1.7468434244850282
chr1	101605600	101606600	-1.6935256400422978
chr1	101605700	101606700	-2.0215857440880467
chr1	101605800	101606800	-1.4456260070955644
chr1	101605900	101606900	-0.9271252900453879
chr1	101606000	101607000	-1.0745270793838044
chr1	101606100	101607100	-1.5258536016080904
chr1	101606200	101607200	-2.038881819998468
chr1	101606700	101607700	-2.442669275473288
chr1	101606800	101607800	-2.3506097080594106
chr1	101606900	101607900	-1.6854995881118942
chr1	101607000	101608000	-1.720285080905951
chr1	101607100	101608100	-1.021703693114007
chr1	101607200	101608200	-1.3888032708928504
chr1	101607300	101608300	-2.109154914507423
chr1	101607400	101608400	-1.5048775422069636
chr1	101607500	101608500	-1.4516909684196289
chr1	101607600	101608600	-1.5761098337420938
chr1	101607700	101608700	-1.2598633947516258
chr1	101607800	101608800	-1.7306083959792653
chr1	101607900	101608900	-2.9764241593510383
chr1	101608000	101609000	-3.3418555984669935
chr1	101608100	101609100	-3.879765481931901
chr1	101608200	101609200	-3.34057734736592
chr1	101608300	101609300	-3.0387501207298766
chr1	101608400	101609400	-3.118247410968197
chr1	101608500	101609500	-3.179837342056663
chr1	101608600	101609600	-2.8592088384816385
chr1	101608700	101609700	-3.1276050576525574
chr1	101608800	101609800	-2.6239084562012365
chr1	101608900	101609900	-1.7978330485806493
chr1	101609000	101610000	-1.6397995191677224
chr1	101609100	101610100	-1.615330349002729
chr1	101609200	101610200	-2.2133254855462834
chr1	101609300	101610300	-2.0331109260632294
chr1	101609400	101610400	-2.1332817376179345
chr1	101609500	101610500	-2.1244175423103417
chr1	101609600	101610600	-2.957160567766312
chr1	101609700	101610700	-2.524635200773518
chr1	101609800	101610800	-3.1922473482404463
chr1	101609900	101610900	-3.188740772303257
chr1	101610000	101611000	-3.0262469014347455
chr1	101610100	101611100	-3.1214279662674898
chr1	101610200	101611200	-2.6390282245973604
chr1	101610300	101611300	-2.7669473198181302
chr1	101610400	101611400	-2.6240334086220534
chr1	101610500	101611500	-2.717584237653621
chr1	101610600	101611600	-2.202901498825533
chr1	101610700	101611700	-2.263444510722854
chr1	101610800	101611800	-2.280576623848753
chr1	101610900	101611900	-2.135259397396369
chr1	101611000	101612000	-2.4512865500419356
chr1	101611100	101612100	-2.33162303808996
chr1	101611200	101612200	-2.3098098249214307
chr1	101611300	101612300	-2.068826306494933
chr1	101611400	101612400	-2.0517587774133563
chr1	101611500	101612500	-1.9566167280737303
chr1	101611600	101612600	-1.8433043364599992
chr1	101611700	101612700	-1.8250819780303629
chr1	101611800	101612800	-1.6929569641048323
chr1	101611900	101612900	-2.001561678465224
chr1	101612000	101613000	-1.3959367757655894
chr1	101612100	101613100	-1.7281578205594272
chr1	101612200	101613200	-2.167344984089075
chr1	101612300	101613300	-2.794018490228752
chr1	101612400	101613400	-2.9364998548235155
chr1	101612500	101613500	-2.6116076938370894
chr1	101612600	101613600	-2.512984493868687
chr1	101612700	101613700	-2.39939167252896
chr1	101612800	101613800	-1.7677617688940848
chr1	101612900	101613900	-1.3847065664743543
chr1	101613000	101614000	-1.4400043675133287
chr1	101613100	101614100	-1.0144419587619191
chr1	101613200	101614200	-0.26945591386560314
chr1	101613300	101614300	0.6731067296420916
chr1	101613400	101614400	0.5357399021506902
chr1	101613500	101614500	0.3293654109416814
chr1	101613600	101614600	0.7849192084436843
chr1	101613700	101614700	1.3513903501059843
chr1	101613800	101614800	1.610295967045317
chr1	101613900	101614900	1.9408898214510992
chr1	101614000	101615000	2.0448406902633067
chr1	101614100	101615100	1.3407658469357144
chr1	101614200	101615200	1.3037274540164177
chr1	101614300	101615300	1.5196180880385088
chr1	101614400	101615400	2.0469186487731794
chr1	101614500	101615500	2.4266391421060987
chr1	101614600	101615600	1.92690971683602
chr1	101614700	101615700	1.0300958755731464
chr1	101614800	101615800	0.5577314002516921
chr1	101614900	101615900	0.6093790028438246
chr1	101615000	101616000	0.7528599913094995
chr1	101615100	101616100	1.3171217995687914
chr1	101615200	101616200	0.9738285986648436
chr1	101615300	101616300	-0.14333631483684786
chr1	101615400	101616400	-0.2287180208460601
chr1	101615500	101616500	-0.4765880268372552
chr1	101615600	101616600	-0.8518142907853796
chr1	101615700	101616700	-0.04759121437858538
chr1	101615800	101616800	-0.046155133229115394
chr1	101615900	101616900	-0.8509232111407501
chr1	101616000	101617000	-0.8717601159509942
chr1	101616100	101617100	-0.8216087880566185
chr1	101616200	101617200	-1.060617986548337
chr1	101616300	101617300	-0.7684453350619731
chr1	101616400	101617400	-0.9729245423568458
chr1	101616500	101617500	-0.9875718436986528
chr1	101616600	101617600	-0.4324907637149195
chr1	101616700	101617700	-0.6143449110075514
chr1	101616800	101617800	-0.6134617850306305
chr1	101616900	101617900	-0.1287276965796433
chr1	101617000	101618000	-0.2799672065720722
chr1	101617100	101618100	-0.3357124787958765
chr1	101617200	101618200	-0.6236139589234642
chr1	101617300	101618300	-0.6154469088655213
chr1	101617400	101618400	-0.7176665658432009
chr1	101617500	101618500	-0.8188911599474213
chr1	101617600	101618600	-1.84572116050308
chr1	101617700	101618700	-2.0681835020582118
chr1	101617800	101618800	-2.0799422983569635
chr1	101617900	101618900	-2.0323440026954827
chr1	101618000	101619000	-2.178342207452847
chr1	101618100	101619100	-1.9886301562485056
chr1	101618200	101619200	-1.2450539633481326
chr1	101618300	101619300	-1.1104602118492697
chr1	101618400	101619400	-1.36186069236483
chr1	101618500	101619500	-1.0314053011628341
chr1	101618600	101619600	-0.4544840285719302
chr1	101618700	101619700	-0.4282703653268257
chr1	101618800	101619800	-0.6574271362173733
chr1	101618900	101619900	-0.9665826941953504
chr1	101619000	101620000	-0.6531227417052001
chr1	101619100	101620100	-0.6121096840846406
chr1	101619200	101620200	-0.7000717459804162
chr1	101619300	101620300	-0.556390619128236
chr1	101619400	101620400	-0.4882512583579822
chr1	101619500	101620500	-0.9607692057140292
chr1	101619600	101620600	-1.331397869705219
chr1	101619700	101620700	-1.043175018784886
chr1	101619800	101620800	-0.5355072604623604
chr1	101619900	101620900	-0.2236416139039216
chr1	101620000	101621000	-0.12574316738414662
chr1	101620100	101621100	-0.4190630472791533
chr1	101620200	101621200	-0.6435582954111116
chr1	101620300	101621300	-0.9795141307354348
chr1	101620400	101621400	-0.3012147072622107
chr1	101620500	101621500	-0.1503924989354975
chr1	101620600	101621600	-0.3634212634321048
chr1	101620700	101621700	-0.42348838339799655
chr1	101620800	101621800	-1.0656814394727638
chr1	101620900	101621900	-1.330337912809116
chr1	101621000	101622000	-1.2966199704497219
chr1	101621100	101622100	-1.4252054872357771
chr1	101621200	101622200	-2.024227840445312
chr1	101621300	101622300	-1.3981453619870017
chr1	101621400	101622400	-1.6701621530245507
chr1	101621500	101622500	-1.6849089127338466
chr1	101621600	101622600	-0.932196785485609
chr1	101621700	101622700	-1.5113849996818391
chr1	101621800	101622800	-1.4663824428749763
chr1	101621900	101622900	-1.2355981247171035
chr1	101622000	101623000	-1.5330356458803265
chr1	101622100	101623100	-0.9532289711543702
chr1	101622200	101623200	-0.8431279049056073
chr1	101622300	101623300	-1.158062081377036
chr1	101622400	101623400	-1.546690755657507
chr1	101622500	101623500	-1.8147318042315357
chr1	101622600	101623600	-2.0907535699400013
chr1	101622700	101623700	-1.7155801048035608
chr1	101622800	101623800	-1.2615634409677805
chr1	101622900	101623900	-0.7637821961850092
chr1	101623000	101624000	-1.1826355393001946
chr1	101623100	101624100	-1.5637078749644515
chr1	101623200	101624200	-1.0563713720084718
chr1	101623300	101624300	-1.0819595964376951
chr1	101623400	101624400	-0.7890249759969414
chr1	101623500	101624500	-0.41270868267246574
chr1	101623600	101624600	-0.2735334274888162
chr1	101623700	101624700	-0.3438169590231674
chr1	101623800	101624800	-0.3126009119923944
chr1	101623900	101624900	-0.8109172189808095
chr1	101624000	101625000	-0.4425619084352283
chr1	101624100	101625100	-0.011321878841099305
chr1	101624200	101625200	-0.4231899575899589
chr1	101624300	101625300	-1.3057492961505404
chr1	101624400	101625400	-0.844966795987552
chr1	101624500	101625500	-1.012188576342367
chr1	101624600	101625600	-0.9558387617736558
chr1	101624700	101625700	-1.0922165969488036
chr1	101624800	101625800	-1.4024989618053791
chr1	101624900	101625900	-2.0684791941343774
chr1	101625000	101626000	-2.6748681715432325
chr1	101625100	101626100	-2.2881543964199578
chr1	101625200	101626200	-2.264661736504959
chr1	101625300	101626300	-1.7837437971062735
chr1	101625400	101626400	-1.8506874102423947
chr1	101625500	101626500	-2.290011870216357
chr1	101625600	101626600	-2.586327580334874
chr1	101625700	101626700	-2.279934485806938
chr1	101625800	101626800	-2.523329840781982
chr1	101625900	101626900	-2.5697847223156502
chr1	101626000	101627000	-1.8273310166843013
chr1	101626100	101627100	-2.56892602172398
chr1	101626200	101627200	-2.6948687197112067
chr1	101626300	101627300	-3.1197849147231453
chr1	101626400	101627400	-3.274214673959306
chr1	101626500	101627500	-2.676093537775507
chr1	101626600	101627600	-2.514238853753988
chr1	101626700	101627700	-2.8980706870594446
chr1	101626800	101627800	-2.4921411054771916
chr1	101626900	101627900	-2.18556432778137
chr1	101627000	101628000	-2.168682041120263
chr1	101627100	101628100	-2.118455802295386
chr1	101627200	101628200	-1.7694323633748157
chr1	101627300	101628300	-0.9776475771975826
chr1	101627400	101628400	-1.1312769659228992
chr1	101629600	101630600	-2.3091763982235243
chr1	101629700	101630700	-2.146728139490826
chr1	101629800	101630800	-2.537747182063312
chr1	101629900	101630900	-3.0575582309359697
chr1	101630000	101631000	-2.9441418816662477
chr1	101630100	101631100	-2.6106226662582035
chr1	101630200	101631200	-2.252276586712428
chr1	101630300	101631300	-2.2695990197127536
chr1	101630400	101631400	-1.9315465629750432
chr1	101630500	101631500	-1.8061224493372408
chr1	101630600	101631600	-0.6635928923110762
chr1	101630700	101631700	-0.7982219629275059
chr1	101630800	101631800	-0.8995580832847379
chr1	101630900	101631900	-0.4425365605723748
chr1	101631000	101632000	-0.680731905395197
chr1	101631100	101632100	-1.129509396314579
chr1	101631200	101632200	-1.3567521332448569
chr1	101631300	101632300	-1.010407332364809
chr1	101631400	101632400	-0.5712381037567199
chr1	101631500	101632500	-0.1471651726978684
chr1	101631600	101632600	-0.4493648185774882
chr1	101631700	101632700	-0.21776243971646947
chr1	101631800	101632800	0.4031441691965448
chr1	101631900	101632900	0.7258057845972216
chr1	101632000	101633000	0.7637750897169906
chr1	101632100	101633100	0.6717253314166395
chr1	101632200	101633200	1.159462213391058
chr1	101632300	101633300	0.9611120142999028
chr1	101632400	101633400	0.29645244784758745
chr1	101632500	101633500	0.05928439366825471
chr1	101632600	101633600	-0.1500215085759851
chr1	101632700	101633700	-0.1430542130330113
chr1	101632800	101633800	-0.3840872907245888
chr1	101632900	101633900	-0.2630587547483763
chr1	101633000	101634000	-0.10442784640417568
chr1	101633100	101634100	0.5669935558465552
chr1	101633200	101634200	0.3557500938238821
chr1	101633300	101634300	0.2061550667496359
chr1	101633400	101634400	0.5531960924498531
chr1	101633500	101634500	0.1825269213373855
chr1	101633600	101634600	0.3582367479847934
chr1	101633700	101634700	0.3895667756465003
chr1	101633800	101634800	0.2751231552620196
chr1	101633900	101634900	0.3510917450481855
chr1	101634000	101635000	0.3674644445787791
chr1	101634100	101635100	-0.4980611932868455
chr1	101634200	101635200	-0.9122394708812399
chr1	101634300	101635300	-0.8237918736799617
chr1	101634400	101635400	-0.8179736816188912
chr1	101634500	101635500	-0.6910085857033952
chr1	101634600	101635600	-1.1969174222755554
chr1	101634700	101635700	-1.0210519802613742
chr1	101634800	101635800	-0.8398264426410555
chr1	101634900	101635900	-0.998028117548266
chr1	101635000	101636000	-0.855670708755352
chr1	101635100	101636100	-0.3138893526459573
chr1	101635200	101636200	-0.0547761320920944
chr1	101635300	101636300	0.19474994226991849
chr1	101635400	101636400	0.1515455741601879
chr1	101636500	101637500	-2.1067298768302933
chr1	101636600	101637600	-1.6132958980687675
chr1	101636700	101637700	-2.0518262460775016
chr1	101636800	101637800	-2.7934550562540497
chr1	101636900	101637900	-2.9399257050063596
chr1	101637000	101638000	-2.5218873478046735
chr1	101637100	101638100	-1.7262281596725464
chr1	101637200	101638200	-1.6325996717635862
chr1	101637300	101638300	-1.0626698121571985
chr1	101637400	101638400	-1.3357113661024484
chr1	101637500	101638500	-1.9195020640409708
chr1	101637600	101638600	-2.33691020927971
chr1	101637700	101638700	-1.8518974964403807
chr1	101637800	101638800	-1.3413202113716889
chr1	101637900	101638900	-1.3866322884607052
chr1	101638000	101639000	-1.6314284415977913
chr1	101638100	101639100	-1.9540604868485487
chr1	101638200	101639200	-1.7237032594960104
chr1	101638300	101639300	-1.4282512232034916
chr1	101638400	101639400	-2.2854121448156994
chr1	101638500	101639500	-2.17390109618762
chr1	101638600	101639600	-2.3895185047434544
chr1	101638700	101639700	-2.797835978594774
chr1	101638800	101639800	-2.7263464911869533
chr1	101638900	101639900	-2.1905762844766814
chr1	101639000	101640000	-2.5434277437613226
chr1	101639100	101640100	-2.279527125644168
chr1	101639200	101640200	-2.3228111794854827
chr1	101639300	101640300	-2.655066904355649
chr1	101639400	101640400	-1.94381047361335
chr1	101639500	101640500	-2.1446637067608316
chr1	101639600	101640600	-2.1316235892789965
chr1	101639700	101640700	-2.174813509925165
chr1	101639800	101640800	-2.345600047730369
chr1	101639900	101640900	-2.670870596829444
chr1	101640000	101641000	-1.9175884154209388
chr1	101640100	101641100	-1.8700392788584483
chr1	101640200	101641200	-2.080975839961332
chr1	101640300	101641300	-1.5234429031314318
chr1	101640400	101641400	-0.9279331617818484
chr1	101640500	101641500	-0.5843512944637322
chr1	101640600	101641600	-0.2874660470858725
chr1	101640700	101641700	-0.1000952143626385
chr1	101640800	101641800	0.07130075205504291
chr1	101640900	101641900	-0.11387769238042507
chr1	101641000	101642000	-0.4106776635220484
chr1	101641100	101642100	-0.5670754396287505
chr1	101641200	101642200	0.0750115307919833
chr1	101641300	101642300	-0.455785071691729
chr1	101641400	101642400	-0.6199782216691099
chr1	101641500	101642500	-0.4036636445231358
chr1	101641600	101642600	-0.3216238627066508
chr1	101641700	101642700	0.19612269478365355
chr1	101641800	101642800	0.2438789327254633
chr1	101641900	101642900	0.6012025134084524
chr1	101642000	101643000	0.19181375449491114
chr1	101642100	101643100	0.4938719965414866
chr1	101642200	101643200	-0.09062636340147624
chr1	101642300	101643300	0.3598472446538057
chr1	101642400	101643400	0.4638485132140782
chr1	101642500	101643500	0.23555316490690725
chr1	101642600	101643600	0.15771832729547028
chr1	101642700	101643700	-0.11200513294914977
chr1	101642800	101643800	-0.14355707213589014
chr1	101642900	101643900	-0.4726533707697201
chr1	101643000	101644000	0.38308591069126224
chr1	101643100	101644100	0.2127110786848772
chr1	101643200	101644200	0.5272340796120405
chr1	101643300	101644300	0.3473383068559465
chr1	101643400	101644400	-0.1626458814665977
chr1	101643500	101644500	-0.3503222370365544
chr1	101643600	101644600	0.012026724798052764
chr1	101643700	101644700	-0.2816517204855329
chr1	101643800	101644800	-0.3931241356484411
chr1	101643900	101644900	-0.1501159105704987
chr1	101644000	101645000	-1.2478777129725331
chr1	101644100	101645100	-2.0997440953288957
chr1	101644200	101645200	-3.1025455117431813
chr1	101644300	101645300	-2.749882267087421
chr1	101644400	101645400	-2.721866107628837
chr1	101644500	101645500	-2.9401459442382567
chr1	101644600	101645600	-3.1713021367938823
chr1	101644700	101645700	-3.1064021555723964
chr1	101644800	101645800	-3.20052327072082
chr1	101644900	101645900	-3.5069496156252717
chr1	101645000	101646000	-3.1505167844574964
chr1	101645100	101646100	-2.2079292508323958
chr1	101645200	101646200	-1.4260669907387236
chr1	101645300	101646300	-1.3041153474781184
chr1	101645400	101646400	-0.6485267283723376
chr1	101645500	101646500	-0.2888261718488894
chr1	101645600	101646600	-1.0138461398612375
chr1	101645700	101646700	-1.1194311775113537
chr1	101645800	101646800	-0.8977485036535744
chr1	101645900	101646900	-0.9566916284161108
chr1	101646000	101647000	-1.194815984433852
chr1	101646100	101647100	-2.0573100482235005
chr1	101646200	101647200	-2.5954795748599264
chr1	101646300	101647300	-2.898727791759004
chr1	101646400	101647400	-3.1416858361000117
chr1	101646500	101647500	-3.629832021314668
chr1	101646600	101647600	-3.1953138478973075
chr1	101646700	101647700	-2.5200721295803006
chr1	101646800	101647800	-2.431303261973978
chr1	101646900	101647900	-2.38183376220604
chr1	101647000	101648000	-1.5783226284526164
chr1	101647100	101648100	-1.362903942609971
chr1	101647200	101648200	-1.3390064010294824
chr1	101647300	101648300	-1.9515023924135475
chr1	101647400	101648400	-2.367084038867476
chr1	101647500	101648500	-1.9332549423736416
chr1	101647600	101648600	-1.835630359660287
chr1	101647700	101648700	-2.1214016291498083
chr1	101647800	101648800	-1.564588413273563
chr1	101647900	101648900	-1.4948704844882228
chr1	101648900	101649900	-2.1250106221841394
chr1	101649000	101650000	-2.3740587288709682
chr1	101649100	101650100	-2.1815247965567632
chr1	101649200	101650200	-2.7144370358517427
chr1	101649300	101650300	-2.635808219343036
chr1	101649400	101650400	-2.4145117276308654
chr1	101649500	101650500	-2.1267371049447723
chr1	101650900	101651900	-0.8895568982952471
chr1	101651000	101652000	-2.390215769223997
chr1	101651100	101652100	-1.6924606266769853
chr1	101651200	101652200	-1.8877997516676148
chr1	101651300	101652300	-2.5693211276759302
chr1	101651400	101652400	-2.6977748492491385
chr1	101651500	101652500	-2.80079475920696
chr1	101651600	101652600	-3.077895542565389
chr1	101651700	101652700	-3.3875811480136986
chr1	101651800	101652800	-3.4186087459188945
chr1	101651900	101652900	-2.869975955829433
chr1	101652000	101653000	-2.098350346322773
chr1	101652100	101653100	-2.4998142129346546
chr1	101652200	101653200	-1.6712353824819297
chr1	101652300	101653300	-1.9641148177817216
chr1	101652400	101653400	-1.921056190454958
chr1	101652500	101653500	-2.19894184141975
chr1	101652600	101653600	-1.5986557389540803
chr1	101652700	101653700	-1.6799778492925463
chr1	101652800	101653800	-2.513036861756047
chr1	101652900	101653900	-2.9504394944513783
chr1	101653000	101654000	-3.3151956632544133
chr1	101653100	101654100	-2.9401618475593616
chr1	101653200	101654200	-2.8629598810799046
chr1	101653300	101654300	-2.7115355519633186
chr1	101653400	101654400	-3.4135007522868754
chr1	101653500	101654500	-2.502187883781477
chr1	101653600	101654600	-2.369390236599644
chr1	101653700	101654700	-2.2121785853331244
chr1	101653800	101654800	-2.0470451970784698
chr1	101653900	101654900	-1.7064975225872097
chr1	101654000	101655000	-1.266688617521629
chr1	101654100	101655100	-1.3726069659916542
chr1	101654200	101655200	-1.967120339068936
chr1	101654300	101655300	-1.4710951721023169
chr1	101654400	101655400	-1.6765657282065465
chr1	101654500	101655500	-2.024469474222804
chr1	101654600	101655600	-2.436783763651436
chr1	101654700	101655700	-2.3360025211166335
chr1	101654800	101655800	-1.794157198377696
chr1	101654900	101655900	-1.8588766152799403
chr1	101655000	101656000	-1.9860118506638298
chr1	101655100	101656100	-2.1914135348217867
chr1	101655200	101656200	-2.8076736410144405
chr1	101655300	101656300	-2.1399468151930066
chr1	101655400	101656400	-1.3954131644444725
chr1	101655500	101656500	-1.808195498978768
chr1	101655600	101656600	-1.8388239170888
chr1	101655700	101656700	-1.7346618760500752
chr1	101655800	101656800	-1.3488905766656882
chr1	101655900	101656900	-1.0570748228937152
chr1	101656000	101657000	-1.0219774823563164
chr1	101656100	101657100	-0.8599549178318939
chr1	101656200	101657200	0.3485307861928543
chr1	101656300	101657300	-0.4962114634398197
chr1	101656400	101657400	-0.5317354304102304
chr1	101656500	101657500	0.0777809348606729
chr1	101656600	101657600	0.13587800326273
chr1	101656700	101657700	0.27620691851800644
chr1	101656800	101657800	-0.15309526670967688
chr1	101656900	101657900	-0.245715932082511
chr1	101657000	101658000	0.2966479760872132
chr1	101657100	101658100	0.7435341747397117
chr1	101657200	101658200	0.21940764408249536
chr1	101657300	101658300	0.18217557161590311
chr1	101657400	101658400	0.372365046485959
chr1	101658300	101659300	-2.028451411356821
chr1	101658400	101659400	-1.7773429410292176
chr1	101658500	101659500	-1.6390656473187442
chr1	101658600	101659600	-1.0419062295355754
chr1	101658700	101659700	-0.8888485277892496
chr1	101658800	101659800	-0.9957852461843903
chr1	101658900	101659900	-0.6027159036856481
chr1	101659000	101660000	0.16996084625163618
chr1	101659100	101660100	0.1779145189581672
chr1	101659200	101660200	0.07407936614069363
chr1	101659300	101660300	0.07173523060922071
chr1	101659400	101660400	-0.1750994409481804
chr1	101659500	101660500	-0.12229295413417438
chr1	101659600	101660600	-0.5543096704843682
chr1	101659700	101660700	-0.9030560562220172
chr1	101659800	101660800	-0.9683130927450072
chr1	101659900	101660900	-1.0144837444604449
chr1	101660000	101661000	-1.3493726026963584
chr1	101660100	101661100	-1.214210744329836
chr1	101660200	101661200	-0.9595065058089346
chr1	101660300	101661300	-0.977806489684073
chr1	101660400	101661400	-0.9961486163791928
chr1	101660500	101661500	-1.018990315617996
chr1	101660600	101661600	-1.0818262578188391
chr1	101660700	101661700	-0.8256628536312401
chr1	101660800	101661800	-1.0792299383261552
chr1	101660900	101661900	-1.6950301755428807
chr1	101661000	101662000	-1.9222698632047528
chr1	101661100	101662100	-2.590016437513651
chr1	101661200	101662200	-2.4433406805462985
chr1	101661300	101662300	-2.021536799676833
chr1	101661400	101662400	-1.8963566855022789
chr1	101661500	101662500	-2.2320644023303267
chr1	101661600	101662600	-2.579234776040414
chr1	101661700	101662700	-2.724806146702172
chr1	101661800	101662800	-2.211848379890226
chr1	101661900	101662900	-1.1461607313803857
chr1	101662000	101663000	-0.8580987340210691
chr1	101662100	101663100	-0.8170895344141546
chr1	101662200	101663200	-1.6731144965136877
chr1	101662300	101663300	-1.46932388534194
chr1	101662400	101663400	-1.3982571088325777
chr1	101662500	101663500	-1.194865078778145
chr1	101662600	101663600	-0.4345918639625901
chr1	101662700	101663700	-0.28800578590361114
chr1	101663700	101664700	-0.9922020929637048
chr1	101663800	101664800	-0.8172691687124728
chr1	101663900	101664900	-0.6176800124134283
chr1	101664000	101665000	0.2002876919301223
chr1	101664100	101665100	-0.5833391958945395
chr1	101664200	101665200	-0.3787729749260768
chr1	101664300	101665300	-0.8899305337442449
chr1	101664400	101665400	-1.6932819817549811
chr1	101664500	101665500	-1.8001128724983888
chr1	101664600	101665600	-1.2986750856402636
chr1	101664700	101665700	-1.5210232330235918
chr1	101664800	101665800	-1.5226994554286937
chr1	101664900	101665900	-1.3094295931912994
chr1	101665000	101666000	-2.4919843459004127
chr1	101665100	101666100	-1.9594965432820082
chr1	101665200	101666200	-2.390465326566241
chr1	101665300	101666300	-2.010550424707473
chr1	101665400	101666400	-1.5015608324510583
chr1	101665500	101666500	-1.3309436159815762
chr1	101665600	101666600	-1.6556800877898237
chr1	101665700	101666700	-1.9325291926140555
chr1	101665800	101666800	-2.3257185870841157
chr1	101665900	101666900	-2.2756472028645622
chr1	101666000	101667000	-1.4581518439788677
chr1	101666100	101667100	-2.2325834883778417
chr1	101666200	101667200	-1.7162818051881814
chr1	101666300	101667300	-1.7646720444689945
chr1	101666400	101667400	-2.185285901025897
chr1	101666500	101667500	-1.8692450443629351
chr1	101666600	101667600	-1.024112445206484
chr1	101666700	101667700	-0.1082115967725098
chr1	101666800	101667800	-0.38667787263122655
chr1	101666900	101667900	-0.8514316083800624
chr1	101667000	101668000	-0.8146354127498233
chr1	101667100	101668100	-0.24170029085505
chr1	101667200	101668200	-0.4745298597460957
chr1	101667300	101668300	-0.39169428350841934
chr1	101667400	101668400	0.2087727564915112
chr1	101667500	101668500	0.31165590298111073
chr1	101667600	101668600	-0.05929014056672228
chr1	101667700	101668700	-0.23702338939976397
chr1	101667800	101668800	0.3102714148092182
chr1	101667900	101668900	0.5093125198097649
chr1	101669000	101670000	-1.9432674321790835
chr1	101669100	101670100	-1.8167168048490616
chr1	101669200	101670200	-2.366120578200088
chr1	101669300	101670300	-2.005300312169755
chr1	101669400	101670400	-2.49906151359714
chr1	101669500	101670500	-2.3095360811419843
chr1	101669600	101670600	-2.8192173674621754
chr1	101669700	101670700	-1.8740749933662253
chr1	101669800	101670800	-1.9442508226940918
chr1	101669900	101670900	-1.8136022851256632
chr1	101670000	101671000	-1.5733556393949737
chr1	101670100	101671100	-1.5224508028718189
chr1	101670200	101671200	-1.1352609760156598
chr1	101670300	101671300	-0.9518944206437394
chr1	101670400	101671400	-0.6732124847200442
chr1	101670500	101671500	-0.8151226811049738
chr1	101670600	101671600	-0.34895339116226154
chr1	101670700	101671700	-0.2868629198966448
chr1	101670800	101671800	-0.5735674642250314
chr1	101670900	101671900	-1.1023874318988254
chr1	101671000	101672000	-0.7961405600930289
chr1	101671100	101672100	-0.6848589713154051
chr1	101671200	101672200	-1.0088209333808382
chr1	101671300	101672300	-1.2507484371240216
chr1	101671400	101672400	-0.9096919776357016
chr1	101671500	101672500	-1.1793775851146375
chr1	101671600	101672600	-0.6807543676939118
chr1	101671700	101672700	-1.0536582464124882
chr1	101671800	101672800	-1.224135076898473
chr1	101671900	101672900	-1.1540616728820268
chr1	101672000	101673000	-1.7883459743986834
chr1	101672100	101673100	-2.0137448820142327
chr1	101672200	101673200	-1.4629190186456842
chr1	101672300	101673300	-1.7154966204497362
chr1	101672400	101673400	-1.6375456594333448
chr1	101672500	101673500	-0.8369998629788911
chr1	101672600	101673600	-1.5909529063195198
chr1	101672700	101673700	-1.2689222642040765
chr1	101672800	101673800	-1.3091057516866218
chr1	101672900	101673900	-1.2099804852718865
chr1	101673000	101674000	-0.9662517299620573
chr1	101673100	101674100	-0.7215164997069777
chr1	101673200	101674200	-0.8173326048040865
chr1	101673300	101674300	-0.9305997675259008
chr1	101673400	101674400	-1.1201555912807686
chr1	101673500	101674500	-1.7652311706822128
chr1	101673600	101674600	-1.20062339398819
chr1	101673700	101674700	-1.4026401542886957
chr1	101673800	101674800	-0.8643269505799069
chr1	101673900	101674900	-0.228115975654998
chr1	101674000	101675000	0.24643598151819904
chr1	101674100	101675100	0.23961460776550275
chr1	101674200	101675200	0.5398326414459493
chr1	101674300	101675300	0.5321611802344628
chr1	101674400	101675400	0.2943224673594897
chr1	101674500	101675500	0.6066403220231684
chr1	101674600	101675600	0.3657621488023847
chr1	101674700	101675700	0.10966769824452263
chr1	101674800	101675800	-0.5330807312212146
chr1	101674900	101675900	-0.6665445811886461
chr1	101675000	101676000	-0.72823173656931
chr1	101675100	101676100	-0.9542087710426672
chr1	101675200	101676200	-1.7397216543666945
chr1	101675300	101676300	-1.0370645022052036
chr1	101675400	101676400	-0.6917146381192962
chr1	101675500	101676500	-0.9043050960794219
chr1	101675600	101676600	-0.5301732656707794
chr1	101675700	101676700	-0.8705543401517397
chr1	101675800	101676800	-0.2713917522994366
chr1	101675900	101676900	-1.3147468568551992
chr1	101676000	101677000	-1.0625995158403294
chr1	101676100	101677100	-0.7805023719987091
chr1	101676200	101677200	-0.48292854829827897
chr1	101676300	101677300	-2.0777807530007157
chr1	101676400	101677400	-2.118986801393386
chr1	101677500	101678500	-2.0700011520664097
chr1	101677600	101678600	-1.6309686550405875
chr1	101677700	101678700	-1.808732976187282
chr1	101677800	101678800	-2.0253376328237773
chr1	101677900	101678900	-2.143928817912674
chr1	101678000	101679000	-1.8129243062106182
chr1	101678100	101679100	-1.7272746027002073
chr1	101678200	101679200	-1.0864376626539858
chr1	101678300	101679300	-0.9631681269177064
chr1	101678400	101679400	-0.4925936536250524
chr1	101678500	101679500	-0.12000710005517105
chr1	101678600	101679600	-0.501204635607643
chr1	101678700	101679700	-0.57127700719224
chr1	101678800	101679800	-0.17499459092126313
chr1	101678900	101679900	0.25967412607220763
chr1	101679000	101680000	-0.25749085462043864
chr1	101679100	101680100	-0.42668306322487626
chr1	101679200	101680200	-1.2155156348595666
chr1	101679300	101680300	-0.9451930134153264
chr1	101679400	101680400	-0.92766103954844
chr1	101679500	101680500	-0.6192254536348124
chr1	101679600	101680600	-0.8785435383361818
chr1	101679700	101680700	-1.2330330496783448
chr1	101679800	101680800	-0.9852815700413956
chr1	101679900	101680900	-1.2280077177427495
chr1	101680000	101681000	-0.8748996632358288
chr1	101680100	101681100	-0.7826003950932224
chr1	101680200	101681200	-0.3158492826963151
chr1	101680300	101681300	0.13226250319108954
chr1	101680400	101681400	-0.16561516183896718
chr1	101680500	101681500	-0.1466376588873087
chr1	101680600	101681600	-0.3587088663723261
chr1	101680700	101681700	-0.05833387250581741
chr1	101680800	101681800	-0.7648912180584929
chr1	101680900	101681900	-0.8359842880590911
chr1	101681000	101682000	-1.3033087085149377
chr1	101681100	101682100	-2.083805685219332
chr1	101681200	101682200	-1.9108464289814784
chr1	101681300	101682300	-1.9393492951509697
chr1	101681400	101682400	-1.9233991019009282
chr1	101681500	101682500	-2.190181771642288
chr1	101681600	101682600	-2.0625630587526653
chr1	101681700	101682700	-1.6177798774522865
chr1	101681800	101682800	-1.5037757265683656
chr1	101681900	101682900	-1.9599620210994624
chr1	101682000	101683000	-1.2378776510996259
chr1	101682100	101683100	-0.6351514826561993
chr1	101682200	101683200	-0.6754321676706124
chr1	101682300	101683300	-1.2256332131383274
chr1	101682400	101683400	-0.8643852266743812
chr1	101682500	101683500	-1.1135058305443963
chr1	101682600	101683600	-1.7003947536757562
chr1	101682700	101683700	-2.014754297139757
chr1	101682800	101683800	-2.0185641714864704
chr1	101682900	101683900	-1.5245107971159508
chr1	101683000	101684000	-1.9507883614036843
chr1	101683100	101684100	-1.7718090064947385
chr1	101683200	101684200	-1.575765499948433
chr1	101683300	101684300	-1.7303607287873912
chr1	101683400	101684400	-2.0966966404523184
chr1	101683500	101684500	-1.6078925674608742
chr1	101683600	101684600	-1.0007701298043663
chr1	101683700	101684700	-0.9585187031868952
chr1	101683800	101684800	-0.8212172102486492
chr1	101683900	101684900	-0.6097003783631865
chr1	101684000	101685000	-0.663014160470902
chr1	101684100	101685100	-1.081686976121504
chr1	101684200	101685200	-1.4796342526097046
chr1	101684300	101685300	-1.1992435845748353
chr1	101684400	101685400	-1.0685280871950964
chr1	101684500	101685500	-1.531042480010058
chr1	101684600	101685600	-1.5515552290068892
chr1	101684700	101685700	-1.556724148343932
chr1	101684800	101685800	-1.5602031561921863
chr1	101684900	101685900	-1.8876105148328144
chr1	101685000	101686000	-1.1939169390627338
chr1	101685200	101686200	-0.5675095589860649
chr1	101686000	101687000	-1.5116426469921407
chr1	101686100	101687100	-2.2254917011910007
chr1	101686200	101687200	-2.4647142261182275
chr1	101686300	101687300	-1.9198921579962875
chr1	101686400	101687400	-2.035740363781902
chr1	101686500	101687500	-1.7229568202880583
chr1	101686600	101687600	-1.9820355740893445
chr1	101686700	101687700	-1.9714509309685948
chr1	101686800	101687800	-2.0615727273441955
chr1	101686900	101687900	-2.2771586900208414
chr1	101687000	101688000	-2.1819637591759773
chr1	101687100	101688100	-1.5456730609747211
chr1	101687200	101688200	-1.1430228481608982
chr1	101687300	101688300	-1.3277258759543211
chr1	101687400	101688400	-0.96953696028313
chr1	101687500	101688500	-0.999240544536642
chr1	101687600	101688600	-0.17807094004404475
chr1	101687700	101688700	-0.097559509600554
chr1	101687800	101688800	0.41327035296476855
chr1	101687900	101688900	-0.06548604999371481
chr1	101688000	101689000	0.3215791909182646
chr1	101688100	101689100	0.3433575742070269
chr1	101688200	101689200	0.1907306652018664
chr1	101688300	101689300	-0.4299961630810322
chr1	101688400	101689400	-0.6731876261709582
chr1	101688500	101689500	-1.3358972402211684
chr1	101688600	101689600	-1.6347585107538856
chr1	101688700	101689700	-1.4693163754528415
chr1	101688800	101689800	-1.7533168575688318
chr1	101688900	101689900	-1.5115048668073858
chr1	101689000	101690000	-1.2948213759637792
chr1	101689100	101690100	-1.5364933486929049
chr1	101689200	101690200	-2.091929072013793
chr1	101689300	101690300	-1.866807095408464
chr1	101689400	101690400	-1.9994184195624047
chr1	101689500	101690500	-1.5840357389282844
chr1	101689600	101690600	-1.0253165613938642
chr1	101689700	101690700	-0.4982450231312284
chr1	101689800	101690800	-1.1061039629146945
chr1	101689900	101690900	-0.9960077575445708
chr1	101690000	101691000	-1.096085220323981
chr1	101690100	101691100	-0.9582191560549912
chr1	101690200	101691200	-0.5005632814278722
chr1	101690300	101691300	-0.8692273038875414
chr1	101690400	101691400	-0.8805247763222235
chr1	101690500	101691500	-0.478926107923435
chr1	101690600	101691600	-0.9346947022409756
chr1	101690700	101691700	-1.1868975809171316
chr1	101690800	101691800	-0.643013690248782
chr1	101691900	101692900	-1.599738420794584
chr1	101692000	101693000	-1.2388143101064368
chr1	101692100	101693100	-1.4412536340840467
chr1	101692200	101693200	-1.453109989850311
chr1	101692300	101693300	-0.7272486491004707
chr1	101692400	101693400	-1.226821256672478
chr1	101692500	101693500	-1.5731166556491465
chr1	101692600	101693600	-2.1148463658658336
chr1	101692700	101693700	-1.6049524477334332
chr1	101692800	101693800	-1.5374670381129094
chr1	101692900	101693900	-1.8467808157044447
chr1	101693000	101694000	-2.1481126405748965
chr1	101693100	101694100	-1.9431780363283475
chr1	101693200	101694200	-1.6652093929099825
chr1	101693300	101694300	-2.137399610558556
chr1	101693400	101694400	-2.6239109200513644
chr1	101693500	101694500	-2.5158702437960945
chr1	101693600	101694600	-2.8006141298388347
chr1	101693700	101694700	-3.0636627944898285
chr1	101693800	101694800	-3.2316810105674225
chr1	101693900	101694900	-2.511442663612531
chr1	101694000	101695000	-2.6790199537605766
chr1	101694100	101695100	-2.2614534148600858
chr1	101694200	101695200	-2.6077659705288183
chr1	101694300	101695300	-2.9531494680398973
chr1	101695500	101696500	0.49261655672026
chr1	101695600	101696600	0.20663827218128727
chr1	101695700	101696700	0.4661941352184368
chr1	101695800	101696800	-0.22426326408265626
chr1	101695900	101696900	0.2557835959998736
chr1	101696000	101697000	0.7415752621948503
chr1	101696100	101697100	0.9121637259103664
chr1	101696200	101697200	0.365868064479637
chr1	101696300	101697300	0.7812313250148655
chr1	101696400	101697400	0.975862154124984
chr1	101696500	101697500	0.7310102864879655
chr1	101696600	101697600	0.4699966793871218
chr1	101696700	101697700	0.18095646045289365
chr1	101696800	101697800	0.16070828440515908
chr1	101696900	101697900	0.2294685957131986
chr1	101697000	101698000	-0.5790488830484498
chr1	101697100	101698100	-0.7109038800332127
chr1	101697200	101698200	-0.8434156326862275
chr1	101697300	101698300	-1.0132844068102471
chr1	101697400	101698400	-0.9561097483702008
chr1	101697500	101698500	-1.4317024777889846
chr1	101697600	101698600	-1.4017071895602458
chr1	101697700	101698700	-1.8648745427781999
chr1	101697800	101698800	-1.565102450137324
chr1	101697900	101698900	-2.3083511486915227
chr1	101698000	101699000	-2.2352372721915947
chr1	101698100	101699100	-2.7140773137521115
chr1	101698200	101699200	-2.7489251256258727
chr1	101698300	101699300	-2.7824304045962727
chr1	101698400	101699400	-2.653754268576603
chr1	101698500	101699500	-2.622260589783792
chr1	101698600	101699600	-2.567893677852388
chr1	101698700	101699700	-2.5930339675215945
chr1	101698800	101699800	-2.1387135555243533
chr1	101698900	101699900	-1.2371334651281038
chr1	101699000	101700000	-1.3171141351719131
chr1	101699100	101700100	-1.1459202569779396
chr1	101699200	101700200	-0.8748124212998718
chr1	101699300	101700300	-1.2490322404957526
chr1	101699400	101700400	-1.3129580885380046
chr1	101699500	101700500	-0.7047087279293194
chr1	101699600	101700600	-0.5073942113432903
chr1	101701800	101702800	-1.8243288369074768
chr1	101701900	101702900	-1.649345360826162
chr1	101702000	101703000	-1.7914728955301282
chr1	101702100	101703100	-2.112068314092725
chr1	101702200	101703200	-2.0046282644794853
chr1	101702300	101703300	-2.4089355552040947
chr1	101702400	101703400	-2.8519515827468456
chr1	101702500	101703500	-2.4825969267134727
chr1	101702600	101703600	-2.3568798585798905
chr1	101702700	101703700	-2.258321576520251
chr1	101702800	101703800	-1.4685942670341754
chr1	101702900	101703900	-1.646361257558613
chr1	101703000	101704000	-1.3209587162271763
chr1	101703100	101704100	-1.2497109533878823
chr1	101703200	101704200	-1.3755345398738783
chr1	101703300	101704300	-0.9833179190593996
chr1	101703400	101704400	-0.8556716670234594
chr1	101703500	101704500	-0.7202389071977175
chr1	101703600	101704600	-0.3980519199249893
chr1	101703700	101704700	-0.1621361541020926
chr1	101703800	101704800	-0.3881672793937364
chr1	101703900	101704900	-0.3508566670755817
chr1	101704000	101705000	-0.5973426857166098
chr1	101704100	101705100	-0.058055270730800926
chr1	101704200	101705200	-0.4074685653716443
chr1	101704300	101705300	-0.6236145408345606
chr1	101704400	101705400	-0.2971706772617214
chr1	101704500	101705500	-0.5214566805672649
chr1	101704600	101705600	-0.4984043436137636
chr1	101704700	101705700	-0.4978179563879336
chr1	101704800	101705800	-1.0649815864111225
chr1	101704900	101705900	-1.1145536796569029
chr1	101705000	101706000	-0.9952701219861066
chr1	101705100	101706100	-1.123845410956416
chr1	101705200	101706200	-0.43815664399615256
chr1	101705300	101706300	-0.6090344554365948
chr1	101705400	101706400	-0.5432590432994437
chr1	101705500	101706500	-0.8125058191410495
chr1	101705600	101706600	-0.5220222188036758
chr1	101705700	101706700	-0.5538413721304482
chr1	101705800	101706800	-0.8646665519213482
chr1	101705900	101706900	-0.95184426746996
chr1	101706000	101707000	-1.7158960734641024
chr1	101706100	101707100	-1.8475712014196344
chr1	101706200	101707200	-2.1195249493283495
chr1	101706300	101707300	-2.351982352024523
chr1	101706400	101707400	-2.574519612637802
chr1	101706500	101707500	-2.749575984534953
chr1	101706600	101707600	-3.33052648698328
chr1	101706700	101707700	-3.021283750107425
chr1	101706800	101707800	-2.4615680460776947
chr1	101706900	101707900	-2.6389912582535087
chr1	101707000	101708000	-2.261847829035999
chr1	101707100	101708100	-1.8868708408669368
chr1	101707200	101708200	-2.01767803255127
chr1	101707300	101708300	-1.3306932267626297
chr1	101707400	101708400	-1.1592375251079428
chr1	101707500	101708500	-0.8527186990904274
chr1	101707600	101708600	-0.5731444889048187
chr1	101707700	101708700	-0.9301911673905592
chr1	101708500	101709500	-2.362864581086076
chr1	101708600	101709600	-2.5836932702637654
chr1	101708700	101709700	-2.136073770553817
chr1	101708800	101709800	-1.5112548692413126
chr1	101708900	101709900	-1.946170988470393
chr1	101709000	101710000	-2.3587750935037874
chr1	101709100	101710100	-1.9761438055046288
chr1	101709200	101710200	-3.0364638936558235
chr1	101709300	101710300	-3.059043406362942
chr1	101709400	101710400	-2.640393750221611
chr1	101709500	101710500	-1.9650101051228928
chr1	101709600	101710600	-1.6392509415192662
chr1	101709700	101710700	-1.0328896447321736
chr1	101709800	101710800	-1.7683538425621066
chr1	101709900	101710900	-2.0587518315535083
chr1	101710000	101711000	-1.7714840332618251
chr1	101710100	101711100	-1.9487006450509976
chr1	101710200	101711200	-1.4433153280252655
chr1	101710300	101711300	-1.1114208932121383
chr1	101710400	101711400	-1.2406426222193778
chr1	101710500	101711500	-0.9551867764613604
chr1	101710600	101711600	-1.6182754806040172
chr1	101710700	101711700	-2.7018804745004465
chr1	101710800	101711800	-2.820245148250742
chr1	101710900	101711900	-2.666829191281056
chr1	101711000	101712000	-2.5500408725422865
chr1	101711100	101712100	-2.404570822954549
chr1	101711200	101712200	-2.1639716822958444
chr1	101711300	101712300	-2.2332251867173847
chr1	101711400	101712400	-2.0951493709853475
chr1	101711500	101712500	-2.015969632687216
chr1	101711600	101712600	-1.2698321831905812
chr1	101711700	101712700	-0.910764822609388
chr1	101711800	101712800	-0.7296724978583377
chr1	101711900	101712900	-0.2448237066925409
chr1	101712000	101713000	-0.43973838130055254
chr1	101712100	101713100	-0.8954199763697656
chr1	101712200	101713200	-0.6925391644862674
chr1	101712300	101713300	-0.5794551324472187
chr1	101712400	101713400	-0.45204841297121706
chr1	101712500	101713500	-1.2631525562182917
chr1	101712600	101713600	-1.8128123515581955
chr1	101712700	101713700	-1.8979053942977668
chr1	101712800	101713800	-1.7988973322951582
chr1	101712900	101713900	-2.496870882966076
chr1	101713000	101714000	-1.9819370004493342
chr1	101713100	101714100	-1.5860957419910997
chr1	101713200	101714200	-1.9608848058346664
chr1	101713300	101714300	-2.0419175303795742
chr1	101713400	101714400	-2.085150702964729
chr1	101713500	101714500	-1.828554946955541
chr1	101713600	101714600	-1.0874004188959192
chr1	101713700	101714700	-1.3389370339855482
chr1	101713800	101714800	-1.2416245309031515
chr1	101713900	101714900	-0.3803119317112629
chr1	101714000	101715000	-1.016061996308554
chr1	101714100	101715100	-1.170502902548496
chr1	101714200	101715200	-1.938138000661613
chr1	101714300	101715300	-2.461212404235397
chr1	101714400	101715400	-2.792314015048545
chr1	101714500	101715500	-2.02797312002891
chr1	101714600	101715600	-2.392250180148346
chr1	101714700	101715700	-2.03339007116631
chr1	101714800	101715800	-1.5310615752335317
chr1	101714900	101715900	-1.251559677104975
chr1	101715000	101716000	-1.0342335878141906
chr1	101715100	101716100	-1.90879522069648
chr1	101715200	101716200	-0.5019510551913957
chr1	101715300	101716300	0.19698236977326675
chr1	101715400	101716400	0.5244922614111283
chr1	101715500	101716500	0.19860031542303352
chr1	101715600	101716600	0.3831289407439911
chr1	101715700	101716700	0.7509960019411971
chr1	101715800	101716800	0.31007050889983223
chr1	101715900	101716900	-0.29229997613406794
chr1	101716000	101717000	-0.2134303695674123
chr1	101716100	101717100	-0.011791836744781495
chr1	101716200	101717200	-1.2051645174756176
chr1	101716300	101717300	-1.4043768918385782
chr1	101716400	101717400	-1.4356474463957842
chr1	101716500	101717500	-1.146874714396216
chr1	101716600	101717600	-1.3115377776122985
chr1	101716700	101717700	-1.484560865219004
chr1	101716800	101717800	-1.3544175684806958
chr1	101716900	101717900	-0.5155740690439181
chr1	101717000	101718000	-0.872705522968891
chr1	101717100	101718100	-0.7483133514784741
chr1	101717200	101718200	0.264073384764048
chr1	101717300	101718300	0.7057959320244992
chr1	101717400	101718400	0.6091017881419251
chr1	101717500	101718500	0.2946123522718892
chr1	101717600	101718600	0.3083568916758947
chr1	101717700	101718700	-0.21843058909228666
chr1	101717800	101718800	-0.3162976520163473
chr1	101717900	101718900	-0.794413892663195
chr1	101718000	101719000	-0.6966614455367356
chr1	101718100	101719100	-0.6052039148998156
chr1	101718200	101719200	-0.34965681990418285
chr1	101718300	101719300	-0.5430494502566137
chr1	101718400	101719400	-0.4314936511844515
chr1	101718500	101719500	-0.6204508912011071
chr1	101718600	101719600	-0.7347955272583349
chr1	101718700	101719700	-0.5107575547979171
chr1	101718800	101719800	-0.6876604352587875
chr1	101718900	101719900	-0.6026500991128679
chr1	101719000	101720000	-0.5355530019591259
chr1	101719100	101720100	-0.539753157767964
chr1	101719200	101720200	-0.7281162496654289
chr1	101719300	101720300	-0.6839419216051079
chr1	101719400	101720400	-0.4917525538255482
chr1	101719500	101720500	-0.4732393830101088
chr1	101719600	101720600	0.3992428442296638
chr1	101719700	101720700	0.10388550025162012
chr1	101719800	101720800	-0.13130948301307158
chr1	101719900	101720900	-0.1173426148816269
chr1	101720000	101721000	-0.07530830539875498
chr1	101720100	101721100	-0.5570919830619957
chr1	101720200	101721200	-0.9265792345413352
chr1	101720300	101721300	-0.8882825955046343
chr1	101720400	101721400	-0.8352517162038978
chr1	101720500	101721500	-0.6378186393742932
chr1	101720600	101721600	-0.8037901415940991
chr1	101720700	101721700	-0.5949166326157842
chr1	101720800	101721800	-0.4568182819364657
chr1	101720900	101721900	-0.7396532882010769
chr1	101721000	101722000	-1.0751279233859938
chr1	101721100	101722100	-0.5666069232142606
chr1	101721200	101722200	-0.7725565944229397
chr1	101721300	101722300	-0.5746812890170376
chr1	101721400	101722400	-0.8613049553702548
chr1	101721500	101722500	-0.9784869066933808
chr1	101721600	101722600	-0.6396854595680612
chr1	101721700	101722700	-0.708583043630067
chr1	101721800	101722800	-0.8112277644469971
chr1	101721900	101722900	-0.6654365867386646
chr1	101722000	101723000	-0.2995657907404029
chr1	101722100	101723100	-0.17856946437568408
chr1	101722200	101723200	0.08614807183481464
chr1	101722300	101723300	0.05624555056132671
chr1	101722400	101723400	0.5441169254786421
chr1	101722500	101723500	0.5279086219155213
chr1	101722600	101723600	-1.3708250236764072
chr1	101722700	101723700	-1.6141614921378586
chr1	101722800	101723800	-2.3943973360574384
chr1	101722900	101723900	-2.403982085118849
chr1	101723000	101724000	-2.0425000952925756
chr1	101723100	101724100	-2.4108205277707797
chr1	101723200	101724200	-2.1581755701390297
chr1	101723300	101724300	-2.471162108051222
chr1	101723400	101724400	-2.817264803228725
chr1	101723500	101724500	-2.8491227091025877
chr1	101723600	101724600	-2.2055095390344857
chr1	101723700	101724700	-1.9441852791474936
chr1	101724800	101725800	-1.7851599616227949
chr1	101724900	101725900	-1.3314586518772438
chr1	101725000	101726000	-0.8550589114075486
chr1	101725100	101726100	-0.9180669657754784
chr1	101725200	101726200	-0.6147145576432461
chr1	101725300	101726300	0.1142163189330738
chr1	101725400	101726400	0.30396293171559075
chr1	101725500	101726500	0.3942717776565601
chr1	101725600	101726600	-0.13483899844363942
chr1	101725700	101726700	-0.16394414486234266
chr1	101725800	101726800	0.2826570876471351
chr1	101725900	101726900	-0.1032136566137585
chr1	101726000	101727000	-0.30954247531627105
chr1	101726100	101727100	-0.7323128924612226
chr1	101726200	101727200	-1.966195196496916
chr1	101726300	101727300	-2.4763654283644643
chr1	101726400	101727400	-1.8574221171252383
chr1	101726500	101727500	-1.6261940655945406
chr1	101726600	101727600	-1.0870545082278145
chr1	101726700	101727700	-0.7618730111784252
chr1	101726800	101727800	-0.7353667801696839
chr1	101726900	101727900	-0.6216558959964926
chr1	101727000	101728000	-0.44053728049437824
chr1	101727100	101728100	0.10935963133773807
chr1	101727200	101728200	0.3121555615966831
chr1	101727300	101728300	0.3932210982525268
chr1	101727400	101728400	0.3464321988010374
chr1	101727500	101728500	-0.534756893810681
chr1	101727600	101728600	-0.2463817949250827
chr1	101727700	101728700	-1.306393608238325
chr1	101727800	101728800	-1.5769917089598355
chr1	101727900	101728900	-1.951259042626984
chr1	101728000	101729000	-2.1708462109581452
chr1	101728100	101729100	-2.7242798421351058
chr1	101728200	101729200	-1.7221600851963867
chr1	101728300	101729300	-1.1784122022327488
chr1	101728400	101729400	-1.308968957302418
chr1	101728500	101729500	-1.5600476562561387
chr1	101728600	101729600	-2.2361781780049057
chr1	101728700	101729700	-1.3188388146909142
chr1	101728800	101729800	-1.0133169406016171
chr1	101728900	101729900	-0.9795787577439742
chr1	101729000	101730000	-0.7850278852512128
chr1	101729100	101730100	-0.4895718033854047
chr1	101729200	101730200	-0.3662589302003508
chr1	101729300	101730300	-0.5944185761393906
chr1	101729400	101730400	-0.3711817632360889
chr1	101729500	101730500	-0.3076245722528696
chr1	101729600	101730600	0.23760935207337114
chr1	101729700	101730700	0.12262609806298758
chr1	101729800	101730800	0.12443963838891907
chr1	101729900	101730900	0.2051970970822582
chr1	101730000	101731000	-0.6046764244034716
chr1	101730100	101731100	0.16207888127434406
chr1	101730200	101731200	-0.19698091115967145
chr1	101730300	101731300	-0.7035258860569845
chr1	101731400	101732400	0.9437404931504684
chr1	101731500	101732500	1.2485745586766053
chr1	101731600	101732600	0.9050833843990004
chr1	101731700	101732700	0.6956895058834046
chr1	101731800	101732800	0.536194820326671
chr1	101731900	101732900	0.4435014351749179
chr1	101732000	101733000	0.07946915822523089
chr1	101732100	101733100	0.311435392942959
chr1	101732200	101733200	-0.4084680901746631
chr1	101732300	101733300	-0.3197815876959629
chr1	101732400	101733400	-0.5487129123448797
chr1	101732500	101733500	-0.5899627767472568
chr1	101732600	101733600	0.1740749386003905
chr1	101732700	101733700	0.022820756724595367
chr1	101732800	101733800	-0.8343452532815954
chr1	101732900	101733900	-1.8481866994007008
chr1	101733000	101734000	-1.3687450614066479
chr1	101733100	101734100	-1.3547944695514125
chr1	101733200	101734200	-1.3029072717082164
chr1	101733300	101734300	-1.1371668527365408
chr1	101733400	101734400	-1.541828045246208
chr1	101733500	101734500	-1.658710656111531
chr1	101733600	101734600	-1.7321030375247692
chr1	101733700	101734700	-1.4822919949205011
chr1	101733800	101734800	-0.9500346634585236
chr1	101733900	101734900	-0.16022903216506335
chr1	101734000	101735000	-0.5575476815539228
chr1	101734100	101735100	-0.3776763308530052
chr1	101734200	101735200	-0.5200772611969984
chr1	101734300	101735300	-0.7069173053701079
chr1	101734400	101735400	-0.17193290724687066
chr1	101734500	101735500	-0.1719694039629578
chr1	101734600	101735600	-1.099010198409953
chr1	101734700	101735700	-2.058611348147223
chr1	101734800	101735800	-2.3332995284594817
chr1	101734900	101735900	-2.8796895536953886
chr1	101735000	101736000	-2.973249099502049
chr1	101735100	101736100	-2.7229015479930987
chr1	101735200	101736200	-3.0131991639426805
chr1	101735300	101736300	-3.650722346816525
chr1	101735400	101736400	-3.929322300432703
chr1	101735500	101736500	-4.316469374039558
chr1	101735600	101736600	-3.4521368919405515
chr1	101735700	101736700	-2.957817844840303
chr1	101735800	101736800	-2.114188747613593
chr1	101735900	101736900	-1.4001904170404489
chr1	101736000	101737000	-0.6090103993923836
chr1	101736100	101737100	-0.5696935186163595
chr1	101736200	101737200	0.1053854123549338
chr1	101736300	101737300	0.7045708376341643
chr1	101736400	101737400	1.3564253258799466
chr1	101736500	101737500	1.1850471531680342
chr1	101736600	101737600	0.8237199128704036
chr1	101736700	101737700	1.2022779451946262
chr1	101736800	101737800	0.5528690262163445
chr1	101736900	101737900	0.6554055616351705
chr1	101737000	101738000	-0.14755047292318585
chr1	101737100	101738100	-0.6528543727824387
chr1	101737200	101738200	-0.962969165467076
chr1	101737300	101738300	-0.7051342579016409
chr1	101737400	101738400	-1.3546391942840628
chr1	101737500	101738500	-0.8316113233655076
chr1	101737600	101738600	-0.8504031374218256
chr1	101737700	101738700	-1.675721342034956
chr1	101737800	101738800	-1.7315835955767984
chr1	101737900	101738900	-2.1111420912161822
chr1	101738000	101739000	-2.246122622828558
chr1	101738100	101739100	-2.0135554454398625
chr1	101738200	101739200	-1.964635700441196
chr1	101738300	101739300	-1.9104738693928924
chr1	101738400	101739400	-1.7255548556042486
chr1	101738500	101739500	-2.073147415375237
chr1	101738600	101739600	-1.6800849298603056
chr1	101738700	101739700	-0.6987285339573642
chr1	101738800	101739800	-0.3918072301158237
chr1	101738900	101739900	-0.2113642872490932
chr1	101739000	101740000	-0.5048389770492935
chr1	101739100	101740100	-0.2418876262432776
chr1	101739200	101740200	0.31550472509381833
chr1	101739300	101740300	0.39600539832925175
chr1	101739400	101740400	0.11471625041786218
chr1	101739500	101740500	0.6098110920440887
chr1	101739600	101740600	0.1312855556805081
chr1	101739700	101740700	-0.5639000837513334
chr1	101739800	101740800	-0.2804299325567198
chr1	101739900	101740900	-0.4619501846312476
chr1	101740000	101741000	0.9151048963710607
chr1	101740100	101741100	0.7807222025470979
chr1	101740200	101741200	0.4275904535108093
chr1	101740300	101741300	0.23160902288879304
chr1	101741400	101742400	-0.3676580071331187
chr1	101741500	101742500	-0.3362338191679742
chr1	101741600	101742600	0.007202753015089831
chr1	101741700	101742700	0.06805553439736417
chr1	101741800	101742800	0.18491310443707573
chr1	101741900	101742900	0.6078331670918564
chr1	101742000	101743000	0.23340684787905747
chr1	101742100	101743100	0.04812106274553903
chr1	101742200	101743200	-0.6132690261776375
chr1	101742300	101743300	-0.1912113067638164
chr1	101742400	101743400	0.16917810682142778
chr1	101742500	101743500	-0.3116640980875308
chr1	101742600	101743600	-0.5585448798833396
chr1	101742700	101743700	-0.5806759229439062
chr1	101742800	101743800	-1.4250176246015829
chr1	101742900	101743900	-2.100731724295972
chr1	101743000	101744000	-2.9243958162446186
chr1	101743100	101744100	-3.587645449812998
chr1	101743200	101744200	-3.3661194211702545
chr1	101743300	101744300	-3.2335010601875025
chr1	101743400	101744400	-3.2726564264425284
chr1	101743500	101744500	-3.877260872773351
chr1	101743600	101744600	-3.684366355822685
chr1	101743700	101744700	-3.9975261460800464
chr1	101743800	101744800	-3.583002223040043
chr1	101743900	101744900	-3.2635672088378325
chr1	101744000	101745000	-3.147253842104167
chr1	101744100	101745100	-2.234733631066234
chr1	101744200	101745200	-1.697848791182051
chr1	101744300	101745300	-1.1621718214103514
chr1	101744400	101745400	-0.7628667106181357
chr1	101744500	101745500	-0.20383648880996075
chr1	101744600	101745600	-0.15789846109888814
chr1	101744700	101745700	-0.5888374819448524
chr1	101744800	101745800	-0.7924584045334652
chr1	101744900	101745900	-0.10982635124495876
chr1	101745000	101746000	0.6204029804298945
chr1	101745100	101746100	0.0790950454620542
chr1	101745200	101746200	-0.09935371334361467
chr1	101745300	101746300	-0.8985558705488137
chr1	101745400	101746400	-1.0178954679130359
chr1	101745500	101746500	-0.7357000241845332
chr1	101745600	101746600	-0.5803141369031671
chr1	101745700	101746700	-0.09489428746017248
chr1	101745800	101746800	0.18935444914264107
chr1	101745900	101746900	-0.8008532754619995
chr1	101746000	101747000	-1.261307241693247
chr1	101746100	101747100	-1.7142660551118625
chr1	101747100	101748100	0.2763192225143145
chr1	101747200	101748200	0.20025907230869827
chr1	101747300	101748300	0.21706367552096265
chr1	101747400	101748400	-0.17087260683450473
chr1	101747500	101748500	0.4107731527681676
chr1	101747600	101748600	-0.3671485348063003
chr1	101747700	101748700	-0.636508886917593
chr1	101747800	101748800	-0.9544231935737864
chr1	101747900	101748900	-0.8397131504478804
chr1	101748000	101749000	-1.3588591212516068
chr1	101748100	101749100	-2.045082900301268
chr1	101748200	101749200	-1.4791421928058912
chr1	101748300	101749300	-1.9269545593560105
chr1	101748400	101749400	-1.8945870795797808
chr1	101748500	101749500	-2.6940574295040762
chr1	101748600	101749600	-2.6191120980846785
chr1	101748700	101749700	-1.9655145416699549
chr1	101748800	101749800	-1.6589619405278793
chr1	101748900	101749900	-1.0330023808757665
chr1	101749000	101750000	-0.9941667983143319
chr1	101749100	101750100	-0.8792229333295308
chr1	101749200	101750200	-0.9054299230320808
chr1	101749300	101750300	-0.5704841700085088
chr1	101749400	101750400	-0.2506508558742101
chr1	101749500	101750500	-0.3239427250777708
chr1	101749600	101750600	0.0947584016677826
chr1	101749700	101750700	-0.21230928930262344
chr1	101749800	101750800	-1.0202502445742971
chr1	101749900	101750900	-1.524385594561931
chr1	101750000	101751000	-1.278099278321743
chr1	101750100	101751100	-0.8516348293003609
chr1	101750200	101751200	-0.9811352867345584
chr1	101750300	101751300	-1.2856491325984305
chr1	101750400	101751400	-1.157884335708362
chr1	101750500	101751500	-0.6479358897198726
chr1	101750600	101751600	-1.4346810613060048
chr1	101750700	101751700	-1.3008979819722906
chr1	101750800	101751800	-0.582938314039816
chr1	101750900	101751900	-0.5819490605622053
chr1	101751000	101752000	-1.235304545531183
chr1	101751100	101752100	-1.1930209580156648
chr1	101751200	101752200	-1.5862575217503003
chr1	101751300	101752300	-0.8513126811538944
chr1	101751400	101752400	-1.2412213774962224
chr1	101751500	101752500	-1.4029275653896975
chr1	101751600	101752600	-1.1497016234730977
chr1	101751700	101752700	-1.5167952194631211
chr1	101751800	101752800	-1.9263690028424767
chr1	101751900	101752900	-1.97390421469856
chr1	101752000	101753000	-1.780817524013325
chr1	101752100	101753100	-2.162796589967935
chr1	101752200	101753200	-2.150500267459636
chr1	101752300	101753300	-2.2696602594603945
chr1	101752400	101753400	-1.9073678095477176
chr1	101752500	101753500	-2.220185332209396
chr1	101752600	101753600	-1.6252575187555751
chr1	101752700	101753700	-1.0222064168780178
chr1	101752800	101753800	-1.073623477772833
chr1	101752900	101753900	-1.5412520780604595
chr1	101753000	101754000	-1.136142087342906
chr1	101753100	101754100	-0.6998389417023688
chr1	101753200	101754200	-1.1847405022434858
chr1	101753300	101754300	-1.537751218192364
chr1	101753400	101754400	-1.5027037761901616
chr1	101753500	101754500	-1.201455872370005
chr1	101753600	101754600	-1.977180953771316
chr1	101753700	101754700	-1.9631813796509088
chr1	101753800	101754800	-1.3226302844752131
chr1	101753900	101754900	-0.8704458778000185
chr1	101754000	101755000	-0.6700831531582601
chr1	101754100	101755100	-0.6237809402498429
chr1	101754200	101755200	0.6259607383633774
chr1	101754300	101755300	0.633290957095246
chr1	101754400	101755400	-0.09235127941413884
chr1	101754500	101755500	-0.58983220718378
chr1	101754600	101755600	-0.7845559280278387
chr1	101754700	101755700	-1.3791700198015011
chr1	101754800	101755800	-1.6668216093560289
chr1	101754900	101755900	-1.2251029160766886
chr1	101755000	101756000	-1.0678844882414238
chr1	101755100	101756100	-1.1230370909848155
chr1	101755200	101756200	-2.0346546557271754
chr1	101755300	101756300	-1.454640934938383
chr1	101755400	101756400	-1.5169242113320045
chr1	101755500	101756500	-1.7684992015572405
chr1	101755600	101756600	-0.9228637608294356
chr1	101755700	101756700	-0.9539427150398117
chr1	101755800	101756800	-1.2612766447755015
chr1	101755900	101756900	-1.6546289292678986
chr1	101756000	101757000	-1.8599436014145105
chr1	101756100	101757100	-2.9445326638207217
chr1	101756200	101757200	-3.1088119212465446
chr1	101756300	101757300	-3.6144330125785364
chr1	101756400	101757400	-3.351132463829447
chr1	101756500	101757500	-1.9765086647315009
chr1	101756600	101757600	-1.9075165527559947
chr1	101756700	101757700	-1.679969625561369
chr1	101756800	101757800	-2.167827009804701
chr1	101756900	101757900	-2.1946508762896624
chr1	101757000	101758000	-2.84916201479092
chr1	101757100	101758100	-1.4774564748018697
chr1	101757200	101758200	-1.15530249543512
chr1	101757300	101758300	-1.2498668491775222
chr1	101757400	101758400	-0.9535932684952492
chr1	101757500	101758500	-1.2875845546030185
chr1	101757600	101758600	-2.054329792538645
chr1	101757700	101758700	-1.7502358526050872
chr1	101757800	101758800	-1.168031184557054
chr1	101757900	101758900	-0.7051950357875596
chr1	101758000	101759000	0.6956271905219982
chr1	101758100	101759100	0.8088561000231042
chr1	101758200	101759200	0.6036156782508562
chr1	101758300	101759300	0.38804788579128335
chr1	101758400	101759400	0.11320589103796115
chr1	101758500	101759500	-1.1027894047183266
chr1	101758600	101759600	-0.661524927743599
chr1	101758700	101759700	-1.0349870133198409
chr1	101758800	101759800	-0.8501127054026372
chr1	101758900	101759900	-0.9135780027635576
chr1	101759000	101760000	-1.6066948056300567
chr1	101759100	101760100	-2.2604640918378944
chr1	101759200	101760200	-2.4419608308896517
chr1	101759300	101760300	-1.5692411688500114
chr1	101759400	101760400	-1.7970131260307245
chr1	101759500	101760500	-1.2058751605677391
chr1	101759600	101760600	-1.0079112689308902
chr1	101759700	101760700	-1.311291909598419
chr1	101759800	101760800	-1.5709711010632648
chr1	101759900	101760900	-2.2844308276294294
chr1	101760000	101761000	-2.1660955672687865
chr1	101760100	101761100	-2.16211466046342
chr1	101760200	101761200	-1.754779242070419
chr1	101760300	101761300	-2.2978604297492202
chr1	101760400	101761400	-2.334252124955756
chr1	101760500	101761500	-1.8313643072155528
chr1	101760600	101761600	-1.931021972770048
chr1	101760700	101761700	-0.7750651319292947
chr1	101760800	101761800	-0.3638700224281348
chr1	101760900	101761900	0.343820903136534
chr1	101761000	101762000	0.060692685482913074
chr1	101761100	101762100	0.1278604718781386
chr1	101761200	101762200	0.11570413328067275
chr1	101761300	101762300	-0.09011439710700968
chr1	101761400	101762400	0.4984901692598379
chr1	101761500	101762500	0.15960128417354885
chr1	101761600	101762600	0.1953929328832142
chr1	101761700	101762700	-0.8238933083492631
chr1	101761800	101762800	-1.4055799344329567
chr1	101761900	101762900	-1.222314905262245
chr1	101762000	101763000	-1.2456270352410144
chr1	101762100	101763100	-1.5549736498793434
chr1	101762200	101763200	-1.638373811873988
chr1	101762300	101763300	-0.8074509387624587
chr1	101762400	101763400	-0.5281622571961992
chr1	101762500	101763500	-0.7181998597142057
chr1	101762600	101763600	-0.9445453413884356
chr1	101762700	101763700	-0.586086171516524
chr1	101762800	101763800	-0.33377524236154543
chr1	101762900	101763900	-1.307075048106413
chr1	101763000	101764000	-1.6545512310186792
chr1	101763100	101764100	-1.8176782247838719
chr1	101763200	101764200	-1.2768120602977695
chr1	101763300	101764300	-2.9906145453943034
chr1	101763400	101764400	-3.331860733394897
chr1	101763500	101764500	-3.0511239107264023
chr1	101763600	101764600	-2.9989560385520875
chr1	101763700	101764700	-3.2770532330547963
chr1	101763800	101764800	-2.901135984672
chr1	101763900	101764900	-2.2892117637509237
chr1	101764000	101765000	-2.4883842285966558
chr1	101764100	101765100	-1.8351857402006688
chr1	101764200	101765200	-2.492897371016768
chr1	101764300	101765300	-1.0082890934334825
chr1	101764400	101765400	-1.7263087129695538
chr1	101764500	101765500	-2.7259787200685293
chr1	101764600	101765600	-3.3205719730588945
chr1	101764700	101765700	-3.2065856253172207
chr1	101764800	101765800	-4.1301595507711335
chr1	101764900	101765900	-3.9703619223489626
chr1	101765000	101766000	-3.1726610769257415
chr1	101766700	101767700	-2.982626453798703
chr1	101766800	101767800	-2.2103840036485423
chr1	101766900	101767900	-2.554131722607216
chr1	101767000	101768000	-3.2191685955687293
chr1	101767100	101768100	-3.0720646588832072
chr1	101767200	101768200	-2.8939619720339715
chr1	101767300	101768300	-2.2328047774982114
chr1	101767400	101768400	-1.5298372675036551
chr1	101767500	101768500	-1.1679359308131407
chr1	101767600	101768600	-0.9363512404923886
chr1	101767700	101768700	-0.9140189038769168
chr1	101767800	101768800	-1.6777007494914946
chr1	101767900	101768900	-1.5175855946516252
chr1	101768000	101769000	-0.8916596493298072
chr1	101768100	101769100	-1.0830491595808598
chr1	101768200	101769200	-1.436336424730939
chr1	101768300	101769300	-1.361291969052153
chr1	101768400	101769400	-1.6426034043289164
chr1	101768500	101769500	-1.7714814855960668
chr1	101768600	101769600	-1.4345811715039267
chr1	101768700	101769700	-2.143817143179249
chr1	101768800	101769800	-1.952473923908505
chr1	101768900	101769900	-1.840421009931112
chr1	101769000	101770000	-2.0516420240339324
chr1	101769100	101770100	-1.8489812324550736
chr1	101769200	101770200	-1.0760758761424694
chr1	101769300	101770300	-1.0284850577693396
chr1	101769400	101770400	-0.3753111667137303
chr1	101769500	101770500	-0.5120363461723936
chr1	101769600	101770600	-0.4875306099955221
chr1	101769700	101770700	0.08399314201354842
chr1	101769800	101770800	-0.3278448503467426
chr1	101769900	101770900	-0.5078920736140486
chr1	101770000	101771000	-0.18484122533948705
chr1	101770100	101771100	-0.583826828825756
chr1	101770200	101771200	-1.0585115164331982
chr1	101770300	101771300	-1.3023299613950772
chr1	101770400	101771400	-2.013023802681704
chr1	101770500	101771500	-1.9685500777464318
chr1	101770600	101771600	-2.338817101302391
chr1	101770700	101771700	-2.4922600172811493
chr1	101770800	101771800	-2.471289428492566
chr1	101770900	101771900	-2.176479274283317
chr1	101771000	101772000	-3.044197172393741
chr1	101771100	101772100	-2.193384993495652
chr1	101771200	101772200	-2.0427488660219617
chr1	101771300	101772300	-1.8336780742050056
chr1	101771400	101772400	-1.8769168817602444
chr1	101771500	101772500	-2.13941582844724
chr1	101771600	101772600	-2.3712881838918904
chr1	101771700	101772700	-1.5637919382164065
chr1	101771800	101772800	-1.1232732170462358
chr1	101771900	101772900	-1.3188873498786369
chr1	101772000	101773000	-1.1276514829524609
chr1	101772100	101773100	-1.4184782269633809
chr1	101772200	101773200	-2.0886103538817324
chr1	101772300	101773300	-2.46458518197244
chr1	101772400	101773400	-2.4480655338577155
chr1	101772500	101773500	-2.5721325211353787
chr1	101772600	101773600	-2.5620500897203984
chr1	101772700	101773700	-3.215705871680741
chr1	101772800	101773800	-3.4277311578916927
chr1	101772900	101773900	-3.074884993801266
chr1	101773000	101774000	-2.7017709362018207
chr1	101773100	101774100	-2.7458244599434125
chr1	101773200	101774200	-1.6883001779314084
chr1	101773300	101774300	-1.7077174591583544
chr1	101773400	101774400	-1.3229162496493712
chr1	101773500	101774500	-0.7581183427752852
chr1	101773600	101774600	-0.3148374323688188
chr1	101773700	101774700	-0.19741139348159728
chr1	101773800	101774800	-0.6578207429706708
chr1	101773900	101774900	-1.2183682673578593
chr1	101774000	101775000	-1.0844654480545708
chr1	101774100	101775100	-0.7513718928200502
chr1	101774200	101775200	-0.8483649658211422
chr1	101774300	101775300	-1.0703725985765595
chr1	101774400	101775400	-1.696272109558154
chr1	101774500	101775500	-1.7022217649859264
chr1	101774600	101775600	-1.5588895245951
chr1	101774700	101775700	-1.896414164203417
chr1	101774800	101775800	-1.7176348252356817
chr1	101774900	101775900	-1.854577115059776
chr1	101775000	101776000	-2.6545148664828324
chr1	101775100	101776100	-3.626134492338543
chr1	101775200	101776200	-3.894939591275063
chr1	101775300	101776300	-3.3120203575972686
chr1	101775400	101776400	-3.097610980797781
chr1	101775500	101776500	-3.787837034914404
chr1	101775600	101776600	-4.02071078433012
chr1	101775700	101776700	-4.172148080630194
chr1	101775800	101776800	-4.551099959026857
chr1	101775900	101776900	-4.033623491903178
chr1	101776000	101777000	-3.2073061309307676
chr1	101776100	101777100	-3.1127396855786422
chr1	101776200	101777200	-2.948021888389228
chr1	101776300	101777300	-3.3608800433406607
chr1	101776400	101777400	-3.1764577327220898
chr1	101776500	101777500	-2.577757183653642
chr1	101776600	101777600	-2.969483676859436
chr1	101776700	101777700	-3.07641218508482
chr1	101776800	101777800	-2.678101799098956
chr1	101776900	101777900	-2.2058108212099663
chr1	101777000	101778000	-1.9651674125774032
chr1	101777100	101778100	-1.6270091159239477
chr1	101777200	101778200	-1.9258628557493191
chr1	101777300	101778300	-2.084624721718245
chr1	101777400	101778400	-1.9439378146996424
chr1	101777500	101778500	-2.1301753400856747
chr1	101777600	101778600	-2.2816889702715333
chr1	101777700	101778700	-2.056559667289496
chr1	101777800	101778800	-2.7203553334918262
chr1	101777900	101778900	-3.607949164986319
chr1	101778000	101779000	-4.20616379928691
chr1	101778100	101779100	-4.0999504848766275
chr1	101778200	101779200	-4.154939249772281
chr1	101778300	101779300	-3.8335541835324403
chr1	101779800	101780800	-1.5436463365925088
chr1	101779900	101780900	-0.8498750495077141
chr1	101780000	101781000	-0.6094797992277066
chr1	101780100	101781100	-0.6231792567781766
chr1	101780200	101781200	-0.5082955066055119
chr1	101780300	101781300	-0.8861471232892667
chr1	101780400	101781400	-0.4536993647053366
chr1	101780500	101781500	-0.4172774731370032
chr1	101780600	101781600	-0.7360019060061691
chr1	101780700	101781700	-0.5928538145898277
chr1	101780800	101781800	-1.2016675664706455
chr1	101780900	101781900	-1.348988453980264
chr1	101781000	101782000	-1.4677418094297494
chr1	101781100	101782100	-1.7137266554852808
chr1	101781200	101782200	-1.7554782286338897
chr1	101781300	101782300	-1.2211185950571684
chr1	101781400	101782400	-1.1735604827957131
chr1	101781500	101782500	-0.4725126963273253
chr1	101781600	101782600	-0.3515539730806946
chr1	101781700	101782700	-1.3582591970692182
chr1	101781800	101782800	-0.6153566729434663
chr1	101781900	101782900	-0.9897627909754599
chr1	101782000	101783000	-1.7288500070401474
chr1	101782100	101783100	-1.3956203535135785
chr1	101782200	101783200	-1.9784811421039707
chr1	101782300	101783300	-2.227796948009786
chr1	101782400	101783400	-2.5170723137483924
chr1	101782500	101783500	-2.8032653110675745
chr1	101782600	101783600	-2.775252484521456
chr1	101782700	101783700	-1.8732549207892943
chr1	101782800	101783800	-2.523650339239836
chr1	101782900	101783900	-2.320814167567084
chr1	101783000	101784000	-1.480696579177854
chr1	101783100	101784100	-1.59249954966804
chr1	101783200	101784200	-0.8095243014337582
chr1	101783300	101784300	-0.6267980429252482
chr1	101783400	101784400	-0.7023199318076541
chr1	101783500	101784500	-0.2073625021935928
chr1	101783600	101784600	0.1935905996568137
chr1	101783700	101784700	-0.4039220243658621
chr1	101783800	101784800	0.02970836341210095
chr1	101783900	101784900	-0.5159373212218816
chr1	101784000	101785000	-0.3589267929845635
chr1	101784100	101785100	-1.1697881363357392
chr1	101784200	101785200	-0.9106307210926341
chr1	101784300	101785300	-0.8699123488094841
chr1	101784400	101785400	-1.0265978900295978
chr1	101784500	101785500	-1.7800939906057036
chr1	101784600	101785600	-2.2005899755390423
chr1	101784700	101785700	-2.251381924174213
chr1	101784800	101785800	-2.567245967555744
chr1	101784900	101785900	-2.095198500981747
chr1	101785000	101786000	-2.228327807643662
chr1	101785100	101786100	-2.2269712747103245
chr1	101785200	101786200	-2.238072893503684
chr1	101786100	101787100	-0.2229390616006608
chr1	101786200	101787200	-0.4866631281586642
chr1	101786300	101787300	-0.3491766758656623
chr1	101786400	101787400	-0.6473923510603189
chr1	101786500	101787500	-0.4850929021185298
chr1	101786600	101787600	-0.052515637842884
chr1	101786700	101787700	0.2074791692022092
chr1	101786800	101787800	0.5841262985298258
chr1	101786900	101787900	0.3131464815134501
chr1	101787000	101788000	0.15959548725306333
chr1	101787100	101788100	0.09898016947935197
chr1	101787200	101788200	-0.10268828175109117
chr1	101787300	101788300	0.4048914772344436
chr1	101787400	101788400	0.4477246331870274
chr1	101787500	101788500	0.1667368685714824
chr1	101787600	101788600	-0.08034744100812921
chr1	101787700	101788700	-0.8392167025593664
chr1	101787800	101788800	-1.1888838611704553
chr1	101787900	101788900	-1.2625172415183483
chr1	101788000	101789000	-1.6876799869655719
chr1	101788100	101789100	-1.7377158017034395
chr1	101788200	101789200	-1.7196010779499928
chr1	101788300	101789300	-2.436087046960908
chr1	101788400	101789400	-2.3807859327710643
chr1	101788500	101789500	-2.199522565821704
chr1	101788600	101789600	-2.5337859433834304
chr1	101788700	101789700	-2.0276563557230456
chr1	101788800	101789800	-2.284022774371226
chr1	101788900	101789900	-2.0925520818257453
chr1	101789000	101790000	-1.4892665625867243
chr1	101789100	101790100	-1.570349265449004
chr1	101789200	101790200	-1.4545054709632417
chr1	101789300	101790300	-1.901184526167364
chr1	101789400	101790400	-1.4013295698582957
chr1	101789500	101790500	-1.6467417193427634
chr1	101789600	101790600	-2.009283172457664
chr1	101789700	101790700	-2.5335949321444127
chr1	101789800	101790800	-2.2159331825801933
chr1	101789900	101790900	-2.0216674888803134
chr1	101790000	101791000	-2.441287148083641
chr1	101790100	101791100	-1.9624133953973213
chr1	101790200	101791200	-2.009338848214154
chr1	101790300	101791300	-1.1577177331517832
chr1	101790400	101791400	-1.5996980392354554
chr1	101790500	101791500	-0.9185463757711606
chr1	101790600	101791600	-0.6536654358715049
chr1	101790700	101791700	-0.1717820263951637
chr1	101790800	101791800	-0.6097741766486421
chr1	101790900	101791900	-0.3756447476267613
chr1	101791000	101792000	-0.3540880812615764
chr1	101791100	101792100	-0.7010572781313906
chr1	101791200	101792200	-0.6870427175527596
chr1	101791300	101792300	-0.6434862466449842
chr1	101791400	101792400	-0.9410110212269741
chr1	101791500	101792500	-0.7876432960408575
chr1	101791600	101792600	-0.1189654667155422
chr1	101791700	101792700	-0.7063531654968986
chr1	101791800	101792800	-0.26921623685557633
chr1	101791900	101792900	-0.7065806876710667
chr1	101792000	101793000	-0.21929337167867474
chr1	101792100	101793100	-0.4953038162256273
chr1	101792200	101793200	-0.9686015931338524
chr1	101792300	101793300	-0.8899127814632332
chr1	101792400	101793400	-0.8290468541330301
chr1	101792500	101793500	-1.5210630374373575
chr1	101792600	101793600	-1.7421180445658506
chr1	101792700	101793700	-1.648201158175706
chr1	101792800	101793800	-1.6447447739412426
chr1	101792900	101793900	-1.8522127140666995
chr1	101793000	101794000	-2.3633089277148827
chr1	101793100	101794100	-2.5736624134776003
chr1	101793200	101794200	-2.4512147312178043
chr1	101793300	101794300	-2.74953448928576
chr1	101793400	101794400	-2.776883275974184
chr1	101793500	101794500	-2.869961077791413
chr1	101793600	101794600	-3.894636566070344
chr1	101793700	101794700	-4.160249187893154
chr1	101793800	101794800	-4.453524319918519
chr1	101793900	101794900	-4.272782739147998
chr1	101794000	101795000	-4.256120074874128
chr1	101794100	101795100	-4.037963282540378
chr1	101794200	101795200	-3.697874950932648
chr1	101794300	101795300	-3.775884981698746
chr1	101796700	101797700	-1.3638131492209755
chr1	101796800	101797800	-2.207146208634056
chr1	101796900	101797900	-1.9757341115984928
chr1	101797000	101798000	-1.5124301346076652
chr1	101797100	101798100	-1.5334584171110006
chr1	101797200	101798200	-1.5531499159521094
chr1	101797300	101798300	-1.3276421508856169
chr1	101797400	101798400	-1.3673673602588774
chr1	101797500	101798500	-0.3621038200185263
chr1	101797600	101798600	-0.3311312350471039
chr1	101797700	101798700	-0.20125355404433012
chr1	101797800	101798800	-0.12019608924283692
chr1	101797900	101798900	-0.3159161854020493
chr1	101798000	101799000	-0.3900600468621062
chr1	101798100	101799100	-0.25666350503480034
chr1	101798200	101799200	-0.18298562492563225
chr1	101798300	101799300	-0.6092448570764543
chr1	101798400	101799400	-0.336591256087047
chr1	101799800	101800800	-1.4197883279295689
chr1	101799900	101800900	-1.4226996101507643
chr1	101800000	101801000	-1.1826074393961967
chr1	101800100	101801100	-0.8131575247076048
chr1	101800200	101801200	-0.6646894578110567
chr1	101800300	101801300	-0.5655645011653155
chr1	101800400	101801400	-0.35662944812260555
chr1	101800500	101801500	-0.3932556218401005
chr1	101800600	101801600	0.177428154944741
chr1	101800700	101801700	0.8349804618702273
chr1	101800800	101801800	0.7237460487652033
chr1	101800900	101801900	0.9798294575458801
chr1	101801000	101802000	0.7815271913464226
chr1	101801100	101802100	-0.17460774292121758
chr1	101801200	101802200	-0.22223170267426887
chr1	101801300	101802300	-0.37399961187415387
chr1	101801400	101802400	-0.5129411406991409
chr1	101801500	101802500	-0.6791105429461695
chr1	101801600	101802600	-1.6850974624628416
chr1	101801700	101802700	-1.5836708508226622
chr1	101801800	101802800	-1.7186331132851569
chr1	101801900	101802900	-1.9443866112719441
chr1	101802000	101803000	-1.809161441617522
chr1	101802100	101803100	-1.6168065685396276
chr1	101802200	101803200	-2.0838367677808574
chr1	101802300	101803300	-1.9660203319380245
chr1	101802400	101803400	-2.425347419090371
chr1	101802500	101803500	-2.3500422870300333
chr1	101802600	101803600	-1.8570673848783208
chr1	101802700	101803700	-1.9420981454492883
chr1	101802800	101803800	-2.6291262432229687
chr1	101802900	101803900	-2.7803975933435656
chr1	101803000	101804000	-2.8215678463677394
chr1	101803100	101804100	-2.609822550826422
chr1	101803200	101804200	-2.0696878169077406
chr1	101803300	101804300	-1.739739245997307
chr1	101803400	101804400	-0.9696286223505061
chr1	101803500	101804500	0.34104038818217314
chr1	101803600	101804600	1.087966675875404
chr1	101803700	101804700	2.041702543641683
chr1	101803800	101804800	3.5834730256919562
chr1	101803900	101804900	4.099606217861787
chr1	101804000	101805000	4.461426514593016
chr1	101804100	101805100	4.873055283745691
chr1	101804200	101805200	4.951297807189826
chr1	101804300	101805300	4.7433005188391535
chr1	101804400	101805400	4.277781542587728
chr1	101804500	101805500	2.9708286316852885
chr1	101804600	101805600	1.8002734688945945
chr1	101804700	101805700	1.0968190462235479
chr1	101804800	101805800	0.15406199414519753
chr1	101804900	101805900	-0.021270368818826654
chr1	101805000	101806000	-0.8915286944604077
chr1	101805100	101806100	-0.4851649769849759
chr1	101805200	101806200	0.5317153135698041
chr1	101805300	101806300	-0.13949962784219833
chr1	101805400	101806400	0.1354242302111515
chr1	101805500	101806500	0.5660379032960149
chr1	101805600	101806600	0.5901323099748006
chr1	101805700	101806700	0.1047474742474544
chr1	101805800	101806800	0.06767813236075981
chr1	101805900	101806900	-0.35459116993141804
chr1	101806000	101807000	0.19752269285115967
chr1	101806100	101807100	-0.569054241486555
chr1	101806200	101807200	-1.3426896604253586
chr1	101806300	101807300	-0.8160143520140031
chr1	101806400	101807400	-0.7533438927034409
chr1	101806500	101807500	-1.055771023020154
chr1	101806600	101807600	-0.7385060850038229
chr1	101806700	101807700	-1.0307544558357014
chr1	101806800	101807800	-1.25935376332901
chr1	101806900	101807900	-0.9354692269928572
chr1	101807000	101808000	-0.8669183558624414
chr1	101807100	101808100	-0.6820853001666559
chr1	101807200	101808200	-1.0585703327314726
chr1	101807300	101808300	-0.4957145488618058
chr1	101807400	101808400	-1.079198924860494
chr1	101807500	101808500	-0.7050043606153213
chr1	101807600	101808600	-0.4325653539886451
chr1	101807700	101808700	-0.11857728358145445
chr1	101807800	101808800	0.16439476032945027
chr1	101807900	101808900	-0.5140285875258586
chr1	101808000	101809000	-0.702659414536302
chr1	101808100	101809100	-1.4025019816005635
chr1	101808200	101809200	-1.1849208805166496
chr1	101808300	101809300	-1.6022682885210795
chr1	101808400	101809400	-1.4239798242714752
chr1	101808500	101809500	-1.905489247790652
chr1	101808600	101809600	-1.7306086836648884
chr1	101808700	101809700	-1.5517489076781534
chr1	101808800	101809800	-1.2970190049297237
chr1	101808900	101809900	-1.1424922343865465
chr1	101809000	101810000	-1.3565047009695173
chr1	101809100	101810100	-0.21844845410268554
chr1	101809200	101810200	0.2441139080365884
chr1	101809300	101810300	-0.2423683433484967
chr1	101809400	101810400	0.1104570261011012
chr1	101809500	101810500	0.2779975038748196
chr1	101809600	101810600	0.04467573020727255
chr1	101809700	101810700	-0.07481385674250074
chr1	101809800	101810800	-0.016491346443437194
chr1	101809900	101810900	-0.0913992218269582
chr1	101810000	101811000	-0.11820364958504029
chr1	101810100	101811100	-0.3283573146336051
chr1	101810200	101811200	-0.6882485331346752
chr1	101810300	101811300	-0.30927056464994457
chr1	101810400	101811400	-1.7264885110234072
chr1	101810500	101811500	-2.5713499728798617
chr1	101810600	101811600	-2.8829027850742044
chr1	101810700	101811700	-3.3528460413601
chr1	101810800	101811800	-3.444519767663273
chr1	101810900	101811900	-2.9729966700310766
chr1	101811000	101812000	-2.6029221057260434
chr1	101811100	101812100	-2.534276164355647
chr1	101811200	101812200	-3.257434823000684
chr1	101811300	101812300	-3.1716444033674622
chr1	101811400	101812400	-2.202005445554448
chr1	101811500	101812500	-1.1480492897610732
chr1	101811600	101812600	-0.5792535702358061
chr1	101811700	101812700	-0.1263856178058251
chr1	101811800	101812800	0.10245709042484012
chr1	101811900	101812900	0.24588517545626465
chr1	101812000	101813000	-0.2395577831924809
chr1	101812100	101813100	-0.09046972358995974
chr1	101812200	101813200	0.25494811740407164
chr1	101812300	101813300	0.8032138652245568
chr1	101812400	101813400	0.6060781782604291
chr1	101812500	101813500	0.17606973997551112
chr1	101812600	101813600	0.16273445452747845
chr1	101812700	101813700	0.4476518438391778
chr1	101812800	101813800	-0.0597799456803712
chr1	101812900	101813900	-0.006661743117089628
chr1	101813000	101814000	0.7610872150802019
chr1	101813100	101814100	0.21371753278857267
chr1	101813200	101814200	-0.2149966879591859
chr1	101813300	101814300	-0.6559180452772836
chr1	101814300	101815300	1.4350150058683682
chr1	101814400	101815400	1.3079950388986101
chr1	101815300	101816300	-1.118848392333434
chr1	101815400	101816400	-1.595723582715218
chr1	101815500	101816500	-1.4762390902728602
chr1	101815600	101816600	-1.3215876706167884
chr1	101815700	101816700	-0.9419292972601958
chr1	101815800	101816800	-0.5002539093606123
chr1	101815900	101816900	-0.0927088390276748
chr1	101816000	101817000	-0.2910671684215065
chr1	101816100	101817100	-0.17160661417285522
chr1	101816200	101817200	0.4091045586638127
chr1	101816300	101817300	-0.13825506385337152
chr1	101816400	101817400	-0.4546222678828237
chr1	101816500	101817500	-1.7025287255242203
chr1	101816600	101817600	-1.686192520816418
chr1	101816700	101817700	-1.617291356643115
chr1	101816800	101817800	-1.6106428404787938
chr1	101816900	101817900	-1.6012018054956794
chr1	101817000	101818000	-1.6878813060714004
chr1	101817100	101818100	-1.6732043923854538
chr1	101817200	101818200	-1.7668069505567814
chr1	101817300	101818300	-1.007190989977495
chr1	101817400	101818400	-0.5817976992916593
chr1	101817500	101818500	-0.011210458276245302
chr1	101817600	101818600	-0.2494783525702561
chr1	101817700	101818700	-0.05683788239788193
chr1	101817800	101818800	-0.7953692756034445
chr1	101817900	101818900	-0.7823245007651378
chr1	101818000	101819000	-0.9321866334110103
chr1	101818100	101819100	-1.2835029036456786
chr1	101818200	101819200	-1.3217176124814345
chr1	101818300	101819300	-1.6831133869021504
chr1	101818400	101819400	-1.2374162536699769
chr1	101818500	101819500	-1.104505360124294
chr1	101818600	101819600	-1.2486231380403439
chr1	101818700	101819700	-1.3498881509427425
chr1	101818800	101819800	-0.8748994858176713
chr1	101818900	101819900	-1.4475314752054669
chr1	101819000	101820000	-1.040339676693455
chr1	101819100	101820100	-1.1642614743967026
chr1	101819200	101820200	-1.2393871713010354
chr1	101819300	101820300	-1.1977332805506784
chr1	101819400	101820400	-1.5857893514901351
chr1	101819500	101820500	-1.2148427557061818
chr1	101819600	101820600	-1.5331819292936018
chr1	101819700	101820700	-1.7063875573258505
chr1	101819800	101820800	-2.0835920873250053
chr1	101819900	101820900	-1.4668470378325955
chr1	101820000	101821000	-1.8096837405828843
chr1	101820100	101821100	-1.5325448485925672
chr1	101820200	101821200	-1.7556779583331643
chr1	101820300	101821300	-1.0977274922968845
chr1	101820400	101821400	-0.29284609185060084
chr1	101820500	101821500	0.06109716399921121
chr1	101820600	101821600	0.10738272299127062
chr1	101820700	101821700	0.0432053764248811
chr1	101820800	101821800	-0.0019496901776720687
chr1	101820900	101821900	0.08842616519608616
chr1	101821000	101822000	0.33408158583045444
chr1	101821100	101822100	0.08187247919018834
chr1	101821200	101822200	0.3128542611996662
chr1	101821300	101822300	-0.4500129486991019
chr1	101821400	101822400	-1.0985397221890858
chr1	101821500	101822500	-1.032596539135794
chr1	101821600	101822600	-0.4903682245841544
chr1	101821700	101822700	-0.5052662796472803
chr1	101821800	101822800	-0.4721661747058176
chr1	101821900	101822900	-1.0390508541868977
chr1	101822000	101823000	-1.3182685025307728
chr1	101822100	101823100	-1.5954120196909447
chr1	101822200	101823200	-1.9173216644082216
chr1	101822300	101823300	-1.4242954056348869
chr1	101822400	101823400	-1.6041053213133611
chr1	101822500	101823500	-1.698401123023667
chr1	101822600	101823600	-1.8968262911885527
chr1	101822700	101823700	-1.6759026104128192
chr1	101822800	101823800	-1.4836862286586183
chr1	101822900	101823900	-1.176422806059649
chr1	101823000	101824000	-1.0339681438789152
chr1	101823100	101824100	-0.589354286248308
chr1	101823200	101824200	-0.7807637973424195
chr1	101823300	101824300	-1.2185324605379484
chr1	101823400	101824400	-1.3464474420420909
chr1	101823500	101824500	-1.8874196964085697
chr1	101823600	101824600	-2.18673410844184
chr1	101823700	101824700	-1.7785601553541543
chr1	101823800	101824800	-1.140387754566844
chr1	101823900	101824900	-1.2542553601304909
chr1	101824000	101825000	-1.245368096913898
chr1	101824100	101825100	-1.0190510679194815
chr1	101824200	101825200	-0.1863494615657829
chr1	101824300	101825300	0.3361762311831011
chr1	101824400	101825400	0.8739415230118431
chr1	101824500	101825500	1.1478068587295958
chr1	101824600	101825600	1.7869851809542832
chr1	101824700	101825700	1.0474142524362078
chr1	101824800	101825800	0.5216770357088539
chr1	101824900	101825900	0.7517043166888822
chr1	101825000	101826000	0.666233352037599
chr1	101825100	101826100	-0.0070483409439738185
chr1	101825200	101826200	-0.14096679572867515
chr1	101825300	101826300	-0.5844698290832704
chr1	101825400	101826400	-1.08119003931596
chr1	101825500	101826500	-0.9646605978972868
chr1	101825600	101826600	-1.2945583256924549
chr1	101825700	101826700	-0.8120157156797444
chr1	101825800	101826800	-1.0908652967609374
chr1	101825900	101826900	-1.1833358860462493
chr1	101826000	101827000	-1.1189610074129486
chr1	101826100	101827100	-0.6324535959335077
chr1	101826200	101827200	-0.8946886972827659
chr1	101826300	101827300	-0.50577853285651
chr1	101826400	101827400	-0.6361012968029489
chr1	101826500	101827500	-0.8016638600289796
chr1	101826600	101827600	-1.3839356695283995
chr1	101826700	101827700	-1.5579700582023468
chr1	101826800	101827800	-1.3078861077209385
chr1	101826900	101827900	-1.4198237198209005
chr1	101827000	101828000	-1.4538225693349551
chr1	101827100	101828100	-0.9527540397525506
chr1	101827200	101828200	-1.4297922248309114
chr1	101827300	101828300	-1.9179879145536203
chr1	101827400	101828400	-1.8926887534269303
chr1	101827500	101828500	-2.066700491597901
chr1	101827600	101828600	-1.1324439283984238
chr1	101827700	101828700	-0.7871248885156077
chr1	101827800	101828800	-0.1921421392250856
chr1	101827900	101828900	-0.13119127407433076
chr1	101828000	101829000	-0.3890729600716389
chr1	101828100	101829100	-0.8552142932677951
chr1	101828200	101829200	0.015576954171147088
chr1	101828300	101829300	0.1445373061080378
chr1	101828400	101829400	0.42591570675830814
chr1	101828500	101829500	0.8350607483626514
chr1	101828600	101829600	-0.0353137124966215
chr1	101828700	101829700	-0.3259485384314566
chr1	101828800	101829800	-0.8985787472969159
chr1	101828900	101829900	-1.2204949861113918
chr1	101829000	101830000	-1.3720595963866153
chr1	101829100	101830100	-1.8169798279745424
chr1	101829200	101830200	-2.180745297715018
chr1	101829300	101830300	-1.990956962235232
chr1	101829400	101830400	-1.5003975495366015
chr1	101829500	101830500	-1.7932547213101744
chr1	101829600	101830600	-1.1856571381566006
chr1	101829700	101830700	-0.9088744356583852
chr1	101829800	101830800	-0.2742492229432237
chr1	101829900	101830900	-0.0050863647018981285
chr1	101830000	101831000	0.6110651262065048
chr1	101830100	101831100	0.5031857424133453
chr1	101830200	101831200	0.7125383572900402
chr1	101830300	101831300	0.8199548217354539
chr1	101830400	101831400	0.5895798540577244
chr1	101830500	101831500	0.5733377953794443
chr1	101830600	101831600	0.4029441746366613
chr1	101830700	101831700	-0.5187024758059533
chr1	101830800	101831800	-1.0053993924240678
chr1	101830900	101831900	-1.1691218488811923
chr1	101831000	101832000	-0.9903916611554834
chr1	101831100	101832100	-1.0254538404775375
chr1	101831200	101832200	-0.7682462250769766
chr1	101831300	101832300	-0.9053086080011564
chr1	101831400	101832400	-1.2574935986539069
chr1	101831500	101832500	-1.3083714358411007
chr1	101831600	101832600	-1.235316485767823
chr1	101831700	101832700	-0.5106274658551898
chr1	101831800	101832800	-0.7638307905629991
chr1	101832800	101833800	0.3234979868353123
chr1	101832900	101833900	0.5211870080365123
chr1	101833000	101834000	0.5300465927025059
chr1	101833100	101834100	0.474355925508511
chr1	101833200	101834200	0.4707055139441453
chr1	101833300	101834300	0.4727314929733638
chr1	101833400	101834400	0.4462339956264571
chr1	101833500	101834500	0.967576746785886
chr1	101834800	101835800	-0.6639606990367614
chr1	101834900	101835900	-1.0003904669790928
chr1	101835000	101836000	-0.9192893229078931
chr1	101835100	101836100	-0.7534929714804637
chr1	101835200	101836200	-0.4181791290777795
chr1	101835300	101836300	-0.8210038994566734
chr1	101835400	101836400	-0.6983864292634561
chr1	101835500	101836500	-0.906129541470405
chr1	101835600	101836600	-0.4639667695649831
chr1	101835700	101836700	-1.2888437030956388
chr1	101835800	101836800	-1.6769799310514688
chr1	101835900	101836900	-1.1504408616450716
chr1	101836000	101837000	-0.9304213330860427
chr1	101836100	101837100	-0.4909641014023815
chr1	101836200	101837200	-0.8131676945172953
chr1	101836300	101837300	-0.9488192912026292
chr1	101836400	101837400	-1.1497246862223591
chr1	101836500	101837500	-0.8480401586251871
chr1	101836600	101837600	-1.6358256449477782
chr1	101836700	101837700	-1.0335769814738531
chr1	101836800	101837800	-0.15871980543291148
chr1	101836900	101837900	-0.7134836624861384
chr1	101837000	101838000	-1.0544656482261034
chr1	101837100	101838100	-1.6717580136016823
chr1	101837200	101838200	-1.127194245393123
chr1	101837300	101838300	-0.4887731495585316
chr1	101837400	101838400	-0.137320700814327
chr1	101837500	101838500	-0.14008833228299178
chr1	101837600	101838600	0.584757711389417
chr1	101837700	101838700	0.6357785304468327
chr1	101837800	101838800	0.3392375173228669
chr1	101837900	101838900	1.0409647200797725
chr1	101838000	101839000	1.0039926324098793
chr1	101838100	101839100	0.9378186220667242
chr1	101838200	101839200	0.7393108855580577
chr1	101838300	101839300	0.5566780475380732
chr1	101838400	101839400	-0.06588736090243534
chr1	101838500	101839500	-0.2571078745289859
chr1	101838600	101839600	-0.33819481452871314
chr1	101838700	101839700	-0.3981144345200377
chr1	101838800	101839800	-0.5939918056974227
chr1	101838900	101839900	-1.1432426583283724
chr1	101839000	101840000	-1.2819657849400212
chr1	101839100	101840100	-1.0988240320925196
chr1	101839200	101840200	-1.6693843158924802
chr1	101839300	101840300	-2.6221490409112573
chr1	101839400	101840400	-2.1999089612152054
chr1	101839500	101840500	-2.065291645468856
chr1	101839600	101840600	-2.4089583246011514
chr1	101839700	101840700	-2.7845674831119163
chr1	101839800	101840800	-2.3495590274988616
chr1	101839900	101840900	-1.73413396466034
chr1	101840000	101841000	-1.3117283185320587
chr1	101840100	101841100	-1.4956973598689836
chr1	101840200	101841200	-1.3548459744515349
chr1	101840300	101841300	-0.6916387711014043
chr1	101840400	101841400	-0.4215869102441189
chr1	101840500	101841500	-0.6306844359232053
chr1	101840600	101841600	-0.06890704272506876
chr1	101840700	101841700	0.007442799698640642
chr1	101840800	101841800	-0.4756177369514976
chr1	101840900	101841900	-0.7352429900455157
chr1	101841000	101842000	-1.4563950243643262
chr1	101841100	101842100	-0.9716686885107872
chr1	101841200	101842200	-0.9076190821477867
chr1	101841300	101842300	-0.7202792826577852
chr1	101841400	101842400	-0.934045979630606
chr1	101841500	101842500	-0.6361118863941515
chr1	101841600	101842600	-0.8894016715153247
chr1	101841700	101842700	-0.3809711207165308
chr1	101841800	101842800	-0.9984523387864039
chr1	101841900	101842900	-0.6117773589654291
chr1	101842000	101843000	0.04571429692032192
chr1	101842100	101843100	-0.7857579654313306
chr1	101842200	101843200	-0.8230698812741075
chr1	101842300	101843300	-0.1616931936734387
chr1	101842400	101843400	-0.4025420493066987
chr1	101842500	101843500	-0.3359857791425586
chr1	101842600	101843600	-0.23763179469125106
chr1	101842700	101843700	-0.4594652236067763
chr1	101842800	101843800	-0.4801824947281465
chr1	101842900	101843900	-0.7357060708441941
chr1	101843000	101844000	-1.0515753753280526
chr1	101843100	101844100	-1.025056917430481
chr1	101843200	101844200	-1.1909783086618562
chr1	101843300	101844300	-1.3919040547397945
chr1	101843400	101844400	-1.1463641063740044
chr1	101843500	101844500	-1.3145308740699655
chr1	101843600	101844600	-1.3192869254633153
chr1	101843700	101844700	-1.6050444643046493
chr1	101843800	101844800	-1.4056453727883929
chr1	101843900	101844900	-2.0206159039299445
chr1	101844000	101845000	-1.9162845631716197
chr1	101844100	101845100	-1.8081639454266167
chr1	101844200	101845200	-1.7502279695942229
chr1	101844300	101845300	-2.471194740911088
chr1	101844400	101845400	-2.5144278818990844
chr1	101844500	101845500	-2.2835650857716923
chr1	101844600	101845600	-2.8614161072586324
chr1	101844700	101845700	-2.011417600103792
chr1	101844800	101845800	-0.7021537797972822
chr1	101844900	101845900	0.10912869387212358
chr1	101845000	101846000	-0.11874998454396027
chr1	101845100	101846100	-0.17874575765812142
chr1	101845200	101846200	-0.5459194665440014
chr1	101845300	101846300	-0.16661124357970655
chr1	101845400	101846400	-0.424304118008808
chr1	101845500	101846500	-0.30436637855750465
chr1	101845600	101846600	0.38201032366281307
chr1	101845700	101846700	-0.7689822362036565
chr1	101845800	101846800	-1.6343775601979664
chr1	101845900	101846900	-2.202102242096878
chr1	101846000	101847000	-2.2534604163538416
chr1	101846100	101847100	-2.199985167286621
chr1	101846200	101847200	-1.3192432692630838
chr1	101846300	101847300	-1.4142733861438417
chr1	101846400	101847400	-1.3777576187559748
chr1	101846500	101847500	-1.7964795541209235
chr1	101846600	101847600	-1.937956592722304
chr1	101846700	101847700	-1.9741196551598503
chr1	101846800	101847800	-1.7527231476605023
chr1	101846900	101847900	-1.6461580670692242
chr1	101847000	101848000	-1.3968624134344854
chr1	101847100	101848100	-1.1211372603294707
chr1	101847200	101848200	-1.3830816551833731
chr1	101847300	101848300	-1.359396031080648
chr1	101847400	101848400	-0.7163460024421191
chr1	101847500	101848500	-0.8737610404211479
chr1	101847600	101848600	-1.4034334997482605
chr1	101847700	101848700	-0.8025775589734448
chr1	101847800	101848800	-0.5207899191013133
chr1	101847900	101848900	-0.4947823969731275
chr1	101848000	101849000	-0.131499322453204
chr1	101848100	101849100	0.1627834112794964
chr1	101848200	101849200	0.2467776292341174
chr1	101848300	101849300	0.469974280618077
chr1	101848400	101849400	-0.1715458769545879
chr1	101848500	101849500	0.3095922980068361
chr1	101849000	101850000	0.2898897666365125
chr1	101849100	101850100	1.1921780922595795
chr1	101849200	101850200	1.3111823574407533
chr1	101849300	101850300	1.310427629552901
chr1	101849400	101850400	1.3073262278285631
chr1	101849500	101850500	1.071017645370918
chr1	101849600	101850600	1.1379638955291065
chr1	101849700	101850700	1.1684486371826412
chr1	101849800	101850800	1.661193408292296
chr1	101849900	101850900	1.2848929222916978
chr1	101850000	101851000	0.6567860952504707
chr1	101850100	101851100	-0.08405378715397911
chr1	101850200	101851200	0.0696901440366045
chr1	101850300	101851300	0.0196897018930527
chr1	101850400	101851400	0.18566994955894653
chr1	101850500	101851500	0.1515900163354633
chr1	101850600	101851600	0.164030580780163
chr1	101850700	101851700	0.3949257185191288
chr1	101850800	101851800	0.5354702304462894
chr1	101850900	101851900	0.6645957669655074
chr1	101851000	101852000	0.8261829866560997
chr1	101851100	101852100	0.198309474423965
chr1	101851200	101852200	-0.4052990797724013
chr1	101851300	101852300	-0.515686324619331
chr1	101851400	101852400	-0.4867562695185802
chr1	101851500	101852500	-0.5902234067892532
chr1	101851600	101852600	-0.5182223802210949
chr1	101851700	101852700	-0.6986070228886129
chr1	101851800	101852800	-0.8606154258735842
chr1	101851900	101852900	-0.6388855081283951
chr1	101852000	101853000	-0.7853760645293303
chr1	101852100	101853100	-0.4041223059791655
chr1	101852200	101853200	-0.471809862571545
chr1	101852300	101853300	-0.13979366936959248
chr1	101852400	101853400	-0.4344372796339397
chr1	101852500	101853500	-0.20977882624390834
chr1	101852600	101853600	-0.4647022136889806
chr1	101852700	101853700	-0.8380201019740495
chr1	101852800	101853800	-0.8176209631931027
chr1	101852900	101853900	-0.9406719731804803
chr1	101853000	101854000	-0.9475865428013736
chr1	101853100	101854100	-1.175578806291167
chr1	101853200	101854200	-1.0831201926824583
chr1	101853300	101854300	-0.8319088608988439
chr1	101853400	101854400	-0.8241531222576132
chr1	101853500	101854500	-0.7872125627050569
chr1	101853600	101854600	-0.2536926524888206
chr1	101853700	101854700	-0.426181040347136
chr1	101853800	101854800	0.04234934181253786
chr1	101853900	101854900	0.4287612055945743
chr1	101854000	101855000	0.6782580286955462
chr1	101854100	101855100	0.9496859841049262
chr1	101854200	101855200	1.0272512000737082
chr1	101854300	101855300	0.6848876480404686
chr1	101854400	101855400	1.2105179764344003
chr1	101854500	101855500	0.4920882644982004
chr1	101854600	101855600	0.28579748742369554
chr1	101854700	101855700	0.7926226989062819
chr1	101854800	101855800	0.37192643744689696
chr1	101854900	101855900	0.06621754998559909
chr1	101855000	101856000	0.19002588530646633
chr1	101855100	101856100	-0.03031174094699266
chr1	101855200	101856200	0.2108284704052032
chr1	101855300	101856300	0.1463293320615199
chr1	101855400	101856400	0.6197993238005133
chr1	101855500	101856500	1.4596077081266106
chr1	101855600	101856600	1.1848446926046987
chr1	101855700	101856700	1.0439459558472235
chr1	101855800	101856800	1.1156568379767795
chr1	101855900	101856900	1.1146836666021074
chr1	101856000	101857000	0.5788660066360061
chr1	101856100	101857100	0.6736993576780731
chr1	101856200	101857200	0.7294760466291221
chr1	101856300	101857300	0.4641693465441492
chr1	101856400	101857400	-0.7569274176545913
chr1	101856500	101857500	-0.8268680363536809
chr1	101856600	101857600	-1.0416854379854859
chr1	101856700	101857700	-0.9990681122818148
chr1	101856800	101857800	-1.5343269917810076
chr1	101856900	101857900	-1.5224260998747488
chr1	101857000	101858000	-1.4270057092864687
chr1	101857100	101858100	-1.1496227037493
chr1	101857200	101858200	-1.5490154018408662
chr1	101857300	101858300	-1.8615152549320284
chr1	101857400	101858400	-1.2492561602577676
chr1	101857500	101858500	-1.5633547571281183
chr1	101857600	101858600	-1.2702826331994193
chr1	101857700	101858700	-1.3197950528367377
chr1	101857800	101858800	-1.3571799223392431
chr1	101857900	101858900	-2.046173832921683
chr1	101858000	101859000	-1.9935070865133835
chr1	101858100	101859100	-1.8905298652074527
chr1	101858200	101859200	-1.838821103552533
chr1	101858300	101859300	-1.965159168252236
chr1	101858400	101859400	-1.8743441444849152
chr1	101858500	101859500	-1.7737659898079612
chr1	101858600	101859600	-1.7902444045723405
chr1	101858700	101859700	-2.1129826092129766
chr1	101858800	101859800	-1.6111824766713283
chr1	101858900	101859900	-0.4991997897894734
chr1	101859000	101860000	-0.9828396438004965
chr1	101859100	101860100	-1.368657698238531
chr1	101859200	101860200	-2.1822099212589805
chr1	101859300	101860300	-1.2832556642423454
chr1	101859400	101860400	-2.0712056839059003
chr1	101859500	101860500	-1.9330791966074192
chr1	101859600	101860600	-2.2829228289714942
chr1	101859700	101860700	-2.562044157612005
chr1	101859800	101860800	-2.464321764863348
chr1	101859900	101860900	-3.220695871614136
chr1	101860000	101861000	-2.6306819578443785
chr1	101860100	101861100	-2.3342017890981066
chr1	101860200	101861200	-1.1859924346295831
chr1	101860300	101861300	-2.454078664304725
chr1	101860400	101861400	-2.0006590601978087
chr1	101860500	101861500	-2.3201398814475462
chr1	101860600	101861600	-1.9254933008637345
chr1	101860700	101861700	-1.4192852725670833
chr1	101860800	101861800	-1.8239229612516457
chr1	101860900	101861900	-1.360767155227929
chr1	101861000	101862000	-1.34506114796698
chr1	101861100	101862100	-1.6546875986403744
chr1	101861200	101862200	-2.317352303091842
chr1	101861300	101862300	-1.2741950811955232
chr1	101861400	101862400	-1.3082573689787742
chr1	101861500	101862500	-0.9893517709993119
chr1	101861600	101862600	-1.114190273339542
chr1	101861700	101862700	-1.725408303087822
chr1	101861800	101862800	-1.197963604682284
chr1	101861900	101862900	-1.6188884837004098
chr1	101862000	101863000	-1.950844227819663
chr1	101862100	101863100	-1.6333646134731028
chr1	101862200	101863200	-1.1612983555143537
chr1	101862300	101863300	-1.2639070348770478
chr1	101862400	101863400	-1.6845511130380049
chr1	101862500	101863500	-2.3120685645360908
chr1	101862600	101863600	-1.9845064411585749
chr1	101862700	101863700	-2.3228926131236785
chr1	101862800	101863800	-2.232212184921396
chr1	101862900	101863900	-2.4591732309931658
chr1	101863000	101864000	-2.175987924829928
chr1	101863100	101864100	-2.291267628111026
chr1	101863200	101864200	-2.6007612061996834
chr1	101863300	101864300	-2.606217652495612
chr1	101863400	101864400	-2.1268440655027843
chr1	101863500	101864500	-1.2903617767828623
chr1	101863600	101864600	-1.5332976001032983
chr1	101863700	101864700	-0.8832521786699714
chr1	101863800	101864800	-1.6110777125428533
chr1	101863900	101864900	-0.6776269056399856
chr1	101864000	101865000	-0.7194425823202657
chr1	101864100	101865100	-0.9308025519222812
chr1	101864200	101865200	-0.17113813529122784
chr1	101864300	101865300	-0.8927551252812519
chr1	101864400	101865400	-0.7031206692138756
chr1	101864500	101865500	-0.7651691351767512
chr1	101864600	101865600	-0.8369816955733016
chr1	101864700	101865700	-0.8955548829519021
chr1	101864800	101865800	-0.8199014364743341
chr1	101864900	101865900	-1.1899024789808017
chr1	101865000	101866000	-0.960856054359956
chr1	101865100	101866100	-1.2916459322317135
chr1	101865200	101866200	-1.733934415700275
chr1	101865300	101866300	-1.4055042050342144
chr1	101865400	101866400	-1.5368396571174727
chr1	101865500	101866500	-1.3801852833521508
chr1	101865600	101866600	-1.901279016644145
chr1	101865700	101866700	-2.270607678350757
chr1	101865800	101866800	-1.9070853694982628
chr1	101865900	101866900	-2.3285735382789943
chr1	101866000	101867000	-2.401797951604602
chr1	101866100	101867100	-1.3749756945427862
chr1	101866200	101867200	-1.3389950721257704
chr1	101866300	101867300	-0.7321098747835386
chr1	101866400	101867400	-0.7375485325729785
chr1	101866500	101867500	-1.6175922706114152
chr1	101866600	101867600	-1.5774608769276546
chr1	101866700	101867700	-1.2284070495595731
chr1	101866800	101867800	-1.76301615604684
chr1	101866900	101867900	-1.7337947667247826
chr1	101867000	101868000	-1.4128967793844907
chr1	101867100	101868100	-1.9645577529475882
chr1	101867200	101868200	-1.8317971160040705
chr1	101867300	101868300	-2.667128554722332
chr1	101867400	101868400	-2.5839296447915503
chr1	101867500	101868500	-1.7503395956899617
chr1	101867600	101868600	-1.2317823828035603
chr1	101867700	101868700	-1.6539996728978517
chr1	101867800	101868800	-1.0049441526350216
chr1	101867900	101868900	-0.27016294344823943
chr1	101868000	101869000	-1.170582856423274
chr1	101868100	101869100	-0.7736107176662412
chr1	101868200	101869200	-0.8111024750111551
chr1	101868300	101869300	-0.5920881111708639
chr1	101868400	101869400	-0.7504338183894156
chr1	101868500	101869500	-0.6890371342968827
chr1	101868600	101869600	-0.8479724493667323
chr1	101868700	101869700	-0.3865755905644379
chr1	101868800	101869800	-0.6421618814526487
chr1	101868900	101869900	-1.083670647400096
chr1	101869000	101870000	-1.0430434599154466
chr1	101869100	101870100	-1.4282538853521063
chr1	101869200	101870200	-1.7708797390268114
chr1	101869300	101870300	-1.858413525378516
chr1	101869400	101870400	-1.5331640992417068
chr1	101869500	101870500	-2.0130826313715167
chr1	101869600	101870600	-1.5476787212407488
chr1	101869700	101870700	-1.0138265818805514
chr1	101869800	101870800	-1.7190115977611926
chr1	101869900	101870900	-1.520348985907915
chr1	101870000	101871000	-1.7269540337290867
chr1	101870100	101871100	-2.4262429957061613
chr1	101870200	101871200	-1.9507983107628215
chr1	101870300	101871300	-1.6794451823343055
chr1	101870400	101871400	-1.5190931135873391
chr1	101870500	101871500	-1.4502000213010515
chr1	101870600	101871600	-1.8793759687116016
chr1	101870700	101871700	-2.501653294001396
chr1	101870800	101871800	-1.3235046861566686
chr1	101870900	101871900	-1.6405590233595444
chr1	101871000	101872000	-1.04826030541788
chr1	101871100	101872100	-0.006087378529393825
chr1	101871200	101872200	-0.14717542358370705
chr1	101871300	101872300	0.3191840273342027
chr1	101871400	101872400	-0.2394918109320369
chr1	101871500	101872500	-0.29618810047780186
chr1	101871600	101872600	0.12481780589950925
chr1	101871700	101872700	-0.2078002155985092
chr1	101871800	101872800	-0.3640001499527853
chr1	101871900	101872900	-0.6888091147751269
chr1	101872000	101873000	-0.662157343138679
chr1	101872100	101873100	-1.220003324396023
chr1	101872200	101873200	-1.5925733227927856
chr1	101872300	101873300	-2.1966991378127547
chr1	101872400	101873400	-2.4249832174028403
chr1	101872500	101873500	-2.4754913268866425
chr1	101872600	101873600	-3.1753314509499653
chr1	101872700	101873700	-2.8241163767562623
chr1	101872800	101873800	-2.5237563444673183
chr1	101872900	101873900	-2.048520529491564
chr1	101873000	101874000	-2.7182483755688707
chr1	101873100	101874100	-1.9969720890588936
chr1	101873200	101874200	-1.8967874920518315
chr1	101873300	101874300	-1.524852333106848
chr1	101873400	101874400	-1.0773157691252395
chr1	101873500	101874500	-0.8786168459701228
chr1	101873600	101874600	-0.5484586722437903
chr1	101873700	101874700	-0.6935926111042993
chr1	101873800	101874800	-0.9501243607966884
chr1	101873900	101874900	-1.4981291469050309
chr1	101874000	101875000	-0.3990044499214963
chr1	101874100	101875100	-1.2420026632479182
chr1	101874200	101875200	-1.2686575042545591
chr1	101874300	101875300	-0.9787464933156854
chr1	101874400	101875400	-1.010226583612584
chr1	101874500	101875500	-0.9666649424899392
chr1	101874600	101875600	-1.1469351057682882
chr1	101874700	101875700	-1.1259773831593505
chr1	101874800	101875800	-1.3173152398615513
chr1	101874900	101875900	-0.7380043714602447
chr1	101875000	101876000	-2.1051144208064887
chr1	101875100	101876100	-1.2707377867991687
chr1	101875200	101876200	-0.6228992105277976
chr1	101875300	101876300	-1.5207883484611346
chr1	101875400	101876400	-1.8084231069236163
chr1	101875500	101876500	-2.248893812599209
chr1	101875600	101876600	-2.1442697309016965
chr1	101875700	101876700	-2.0108383402502863
chr1	101875800	101876800	-2.043099093541586
chr1	101875900	101876900	-1.8717268083611311
chr1	101876000	101877000	-1.727218664036533
chr1	101876100	101877100	-1.8630086431108808
chr1	101876200	101877200	-2.2453715518095763
chr1	101876300	101877300	-1.828675889203444
chr1	101876400	101877400	-2.0030821686413347
chr1	101876500	101877500	-1.2252516425135396
chr1	101876600	101877600	-0.9297323841064186
chr1	101876700	101877700	-0.4024244445676446
chr1	101876800	101877800	-0.6079725270506239
chr1	101876900	101877900	-0.8795437677516893
chr1	101877000	101878000	-0.5459513229746705
chr1	101877100	101878100	-0.7523073102329241
chr1	101877200	101878200	-0.702858428634817
chr1	101877300	101878300	-0.4377415145324504
chr1	101877400	101878400	-0.17587387091901127
chr1	101877500	101878500	-0.6169646113127033
chr1	101877600	101878600	-0.6408353886857671
chr1	101877700	101878700	-0.4297469376235706
chr1	101877800	101878800	-0.1819448989299569
chr1	101877900	101878900	-0.025560655585078192
chr1	101878000	101879000	-0.0983336861912304
chr1	101878100	101879100	-0.027877832975999262
chr1	101878200	101879200	-0.2491767130384069
chr1	101878300	101879300	-0.29059798309153684
chr1	101878400	101879400	-0.2094348933575261
chr1	101878500	101879500	-0.618723805136165
chr1	101878600	101879600	-0.6192935898171742
chr1	101878700	101879700	-1.7016547844234322
chr1	101878800	101879800	-1.4497201404689002
chr1	101878900	101879900	-1.9792228923451856
chr1	101879000	101880000	-2.5923272473176655
chr1	101879100	101880100	-2.9602371955524784
chr1	101879200	101880200	-2.6424620355154493
chr1	101879300	101880300	-2.442080691593525
chr1	101879400	101880400	-2.2219334837786344
chr1	101879500	101880500	-1.3879394484690026
chr1	101879600	101880600	-1.302421289938568
chr1	101879700	101880700	-1.1673905559272093
chr1	101879800	101880800	-1.0506743651678665
chr1	101879900	101880900	-0.7429946528408062
chr1	101880000	101881000	0.02674272620707373
chr1	101880100	101881100	0.20804622542531687
chr1	101880200	101881200	0.4633757150858336
chr1	101880300	101881300	0.3733335235300788
chr1	101880400	101881400	-0.2219409963309044
chr1	101880500	101881500	-1.0686558721179773
chr1	101880600	101881600	-1.4280468674386435
chr1	101880700	101881700	-0.7519567397065603
chr1	101880800	101881800	-1.4047076002118797
chr1	101880900	101881900	-2.0499072964763103
chr1	101881000	101882000	-2.267462116321329
chr1	101881100	101882100	-2.178793050453033
chr1	101881200	101882200	-2.4772383343985034
chr1	101881300	101882300	-2.868726249605836
chr1	101881400	101882400	-2.397460619386329
chr1	101881500	101882500	-1.9461119455832807
chr1	101881600	101882600	-2.0912639514958737
chr1	101882800	101883800	0.3127410102234535
chr1	101882900	101883900	0.32120140396857466
chr1	101883000	101884000	-0.764340462179413
chr1	101883100	101884100	-0.19391161392110687
chr1	101883200	101884200	-0.006683933271469525
chr1	101883300	101884300	-0.25814812357083355
chr1	101883400	101884400	-0.6668188019295053
chr1	101883500	101884500	-1.0825868756644077
chr1	101883600	101884600	-1.8255514595155842
chr1	101883700	101884700	-1.7037693091770545
chr1	101883800	101884800	-2.2734453782981263
chr1	101883900	101884900	-2.221466614007183
chr1	101884000	101885000	-1.3062297475676012
chr1	101884100	101885100	-2.12178699107912
chr1	101884200	101885200	-2.330329003801174
chr1	101884300	101885300	-2.9352890466870347
chr1	101884400	101885400	-3.3238608754433763
chr1	101884500	101885500	-3.505924137245558
chr1	101884600	101885600	-3.0921832872809647
chr1	101884700	101885700	-3.3057648884807915
chr1	101884800	101885800	-3.3992615462290376
chr1	101884900	101885900	-3.6372557418917695
chr1	101885000	101886000	-4.58837873872799
chr1	101885100	101886100	-3.873769671561589
chr1	101885200	101886200	-4.308129767965393
chr1	101885300	101886300	-3.4127997019613883
chr1	101885400	101886400	-2.9210991069426147
chr1	101885500	101886500	-2.6793819167894144
chr1	101885600	101886600	-2.8840230744711506
chr1	101885700	101886700	-1.9545114373042447
chr1	101885800	101886800	-1.1495519901740772
chr1	101885900	101886900	-1.3084751955290674
chr1	101886000	101887000	-0.6542988403887716
chr1	101886100	101887100	-1.4028652156954544
chr1	101886200	101887200	-1.8351021299346104
chr1	101886300	101887300	-2.017017975788915
chr1	101886400	101887400	-2.467178193316648
chr1	101886500	101887500	-2.0716732226145
chr1	101886600	101887600	-1.6022634885215232
chr1	101886700	101887700	-3.1087221152998463
chr1	101886800	101887800	-3.5101316456570206
chr1	101886900	101887900	-3.5278429450939623
chr1	101887000	101888000	-3.22660115009561
chr1	101887100	101888100	-2.6136631925280414
chr1	101887200	101888200	-2.346892575064698
chr1	101887300	101888300	-2.1477383422681804
chr1	101887400	101888400	-1.7687648560276534
chr1	101887500	101888500	-2.4604749223154867
chr1	101887600	101888600	-2.3423496533214214
chr1	101887700	101888700	-1.7787778761313826
chr1	101887800	101888800	-1.9112288035252407
chr1	101887900	101888900	-1.602186666441794
chr1	101888000	101889000	-1.6212231165371265
chr1	101888100	101889100	-1.918623543530075
chr1	101888200	101889200	-1.2843646455636664
chr1	101888300	101889300	-1.632454072055895
chr1	101888400	101889400	-2.4030466341430308
chr1	101888500	101889500	-1.2642919212570822
chr1	101888600	101889600	-1.6461445210587498
chr1	101888700	101889700	-0.9061339984925288
chr1	101888800	101889800	-1.15213337917449
chr1	101888900	101889900	-1.527986959653672
chr1	101889000	101890000	-1.6085338528410993
chr1	101889100	101890100	-2.130160894858495
chr1	101889200	101890200	-1.901015232846756
chr1	101889300	101890300	-1.831551009629533
chr1	101889400	101890400	-0.6085801107983296
chr1	101889500	101890500	-1.2219189860372142
chr1	101889600	101890600	-1.1377126753893554
chr1	101889700	101890700	-0.9653146481689608
chr1	101889800	101890800	-0.16885818028824834
chr1	101889900	101890900	-0.030446243599835037
chr1	101890000	101891000	-0.38600081322494073
chr1	101890100	101891100	-0.12929974030567504
chr1	101890200	101891200	-0.2298224797991761
chr1	101890300	101891300	-0.4643524047755901
chr1	101890400	101891400	-1.452517152466548
chr1	101890500	101891500	-1.5586359380836192
chr1	101890600	101891600	-2.298864368569129
chr1	101890700	101891700	-3.2231491061087016
chr1	101890800	101891800	-3.911427024868623
chr1	101890900	101891900	-4.608880077856451
chr1	101891000	101892000	-4.353770954018297
chr1	101891100	101892100	-4.129528357577342
chr1	101891200	101892200	-4.156315483462853
chr1	101891300	101892300	-4.221253890806197
chr1	101891400	101892400	-4.60270572859666
chr1	101891500	101892500	-4.892717670080646
chr1	101891600	101892600	-4.278087558497654
chr1	101891700	101892700	-3.5200605168858337
chr1	101891800	101892800	-2.980547191914648
chr1	101891900	101892900	-2.0083999355198805
chr1	101892000	101893000	-2.0946513393272435
chr1	101892100	101893100	-2.383004872635072
chr1	101892200	101893200	-2.768958704193327
chr1	101892300	101893300	-2.495477269196608
chr1	101892400	101893400	-1.2429082650196264
chr1	101892500	101893500	-0.6164623010463526
chr1	101892600	101893600	-1.3746029252885237
chr1	101892700	101893700	-1.3201368085768597
chr1	101892800	101893800	-1.3170717605823083
chr1	101892900	101893900	-1.2237288628118126
chr1	101893000	101894000	-1.1323751758891527
chr1	101893100	101894100	-0.5116678824383131
chr1	101893200	101894200	-0.12503117265293234
chr1	101893300	101894300	-0.02753108791225484
chr1	101893400	101894400	-0.5532245172278232
chr1	101893500	101894500	-0.6865084008888352
chr1	101893600	101894600	0.4690126950683214
chr1	101893700	101894700	0.4824245729622812
chr1	101893800	101894800	0.4452140935238764
chr1	101893900	101894900	-0.6415122695479335
chr1	101894000	101895000	-0.24653347706882
chr1	101894100	101895100	0.078507280753442
chr1	101894200	101895200	-0.2722814845468758
chr1	101894300	101895300	-0.8326525548295987
chr1	101894400	101895400	-1.4125988990180776
chr1	101894500	101895500	-0.9803335607511516
chr1	101894600	101895600	-0.5796963847403741
chr1	101894700	101895700	-0.4111645451138701
chr1	101894800	101895800	-0.3965065525638667
chr1	101894900	101895900	0.09714979815762388
chr1	101895000	101896000	0.09209406290303497
chr1	101895100	101896100	-1.0279090465794285
chr1	101895200	101896200	-0.6975907691968074
chr1	101895300	101896300	-0.4699363814227606
chr1	101895400	101896400	0.5133793509286614
chr1	101895500	101896500	0.13614122975012327
chr1	101896700	101897700	-1.1030476956554758
chr1	101896800	101897800	-1.6959004623801208
chr1	101896900	101897900	-1.8166012186271348
chr1	101897000	101898000	-2.135184959481723
chr1	101897100	101898100	-2.1710806511226024
chr1	101897200	101898200	-1.862910268268896
chr1	101897300	101898300	-2.348854684729336
chr1	101897400	101898400	-1.6578589328719384
chr1	101897500	101898500	-1.9733945285612384
chr1	101897600	101898600	-1.7603957296762165
chr1	101897700	101898700	-1.6177103778137654
chr1	101897800	101898800	-1.5068931190721273
chr1	101897900	101898900	-1.4883802404680502
chr1	101898000	101899000	-1.7265687301971344
chr1	101898100	101899100	-1.5029924699173751
chr1	101898200	101899200	-1.1937834282254238
chr1	101898300	101899300	-0.7020948267835044
chr1	101898400	101899400	-0.8738599275465598
chr1	101898500	101899500	-0.5719779803498705
chr1	101898600	101899600	-0.7992808634568142
chr1	101898700	101899700	-0.2755790408509731
chr1	101898800	101899800	0.0012092667834753634
chr1	101898900	101899900	0.4648779862202178
chr1	101899000	101900000	0.18890067773669023
chr1	101899100	101900100	0.13260259923176612
chr1	101899200	101900200	-0.17358074437699686
chr1	101899300	101900300	-0.3339018969667534
chr1	101899400	101900400	0.23027024260461945
chr1	101899500	101900500	0.15910851377806046
chr1	101899600	101900600	0.08468959994874944
chr1	101899700	101900700	-0.7863352505923131
chr1	101899800	101900800	-0.3864796853702371
chr1	101899900	101900900	-0.4499771799086975
chr1	101900000	101901000	-0.14838368908917285
chr1	101900100	101901100	-0.02269013673790312
chr1	101900200	101901200	-0.2962889828359686
chr1	101900300	101901300	0.150066049693086
chr1	101900400	101901400	-0.11771397701446475
chr1	101900500	101901500	-0.5892667993022778
chr1	101900600	101901600	-0.5922516616416532
chr1	101900700	101901700	-0.23802362765834995
chr1	101900800	101901800	-0.6097321066013834
chr1	101900900	101901900	-0.4450897299495398
chr1	101901000	101902000	-0.6532167199014656
chr1	101901100	101902100	-1.0986353835027003
chr1	101901200	101902200	-0.8768028761708998
chr1	101901300	101902300	-1.2960559189355925
chr1	101901400	101902400	-1.3892122132147084
chr1	101901500	101902500	-0.9652826548721498
chr1	101901600	101902600	-1.2645363409992052
chr1	101901700	101902700	-1.5307953835513557
chr1	101901800	101902800	-1.5906583129676717
chr1	101901900	101902900	-2.034764544600763
chr1	101902000	101903000	-2.205603581202043
chr1	101902100	101903100	-2.203369772290872
chr1	101902200	101903200	-2.434513127894161
chr1	101902300	101903300	-2.7476799530986744
chr1	101902400	101903400	-2.2029128441576544
chr1	101902500	101903500	-2.7704412350823406
chr1	101902600	101903600	-2.3665225804292853
chr1	101902700	101903700	-3.138823182906826
chr1	101902800	101903800	-3.1496298935690135
chr1	101902900	101903900	-3.184837951643793
chr1	101903000	101904000	-2.8352328288786635
chr1	101903100	101904100	-2.225303718666125
chr1	101903200	101904200	-1.7513305139795516
chr1	101903300	101904300	-1.9849647060376063
chr1	101903400	101904400	-3.08502901184016
chr1	101903500	101904500	-2.5198349912619973
chr1	101903600	101904600	-2.1395275596007544
chr1	101903700	101904700	-1.0395095580395748
chr1	101903800	101904800	-1.0893972334785622
chr1	101903900	101904900	-1.1364676339045996
chr1	101904000	101905000	-0.9066461562152608
chr1	101904100	101905100	-1.1500526879285724
chr1	101904200	101905200	-1.266384177305692
chr1	101904300	101905300	-0.7779151216199595
chr1	101904400	101905400	-0.2139819017158314
chr1	101904500	101905500	-0.7338699968653147
chr1	101904600	101905600	-1.184452878877036
chr1	101904700	101905700	-0.908072838843198
chr1	101904800	101905800	-0.3839901974909557
chr1	101904900	101905900	0.12178447953873645
chr1	101905000	101906000	-0.3965672486268122
chr1	101905100	101906100	-0.6039581686998811
chr1	101905200	101906200	-0.7616968551530554
chr1	101905300	101906300	-0.7214578770537592
chr1	101905400	101906400	-0.3727782303397282
chr1	101905500	101906500	-0.06100447243352505
chr1	101905600	101906600	-0.02392328466720416
chr1	101905700	101906700	-0.14929158339581108
chr1	101905800	101906800	0.015363134708710598
chr1	101905900	101906900	-0.5191977432882959
chr1	101906000	101907000	-0.18100555136065716
chr1	101906100	101907100	0.1407639587071648
chr1	101906200	101907200	0.1065022259466116
chr1	101906300	101907300	-0.30916957964662545
chr1	101906400	101907400	-0.7028936171406042
chr1	101906500	101907500	-0.8096941434198827
chr1	101906600	101907600	-0.6787933863530496
chr1	101906700	101907700	-0.6746571870505303
chr1	101906800	101907800	-0.9216069010226448
chr1	101906900	101907900	-0.9225840715109198
chr1	101907000	101908000	-1.1315734248879308
chr1	101907100	101908100	-1.1166545838954058
chr1	101907200	101908200	-0.41274814469543947
chr1	101907300	101908300	-0.014144052093145787
chr1	101907400	101908400	0.18783603933461268
chr1	101907500	101908500	0.6785125697548928
chr1	101907600	101908600	1.4135448004113311
chr1	101907700	101908700	1.481388761066529
chr1	101907800	101908800	1.8896699098895475
chr1	101907900	101908900	1.7987647313552464
chr1	101908000	101909000	1.881489393282656
chr1	101908100	101909100	1.7893370292961202
chr1	101908200	101909200	0.6788879338290456
chr1	101908300	101909300	0.9323472024456132
chr1	101908400	101909400	0.9058856387932912
chr1	101908500	101909500	0.7527837970910177
chr1	101908600	101909600	0.06216494095593826
chr1	101908700	101909700	-0.6411312488111239
chr1	101908800	101909800	-1.64950794379226
chr1	101908900	101909900	-1.6355135649888402
chr1	101909000	101910000	-1.5577159250326966
chr1	101909100	101910100	-2.0929431749903484
chr1	101909200	101910200	-1.3464789188369972
chr1	101909300	101910300	-2.3297326765262887
chr1	101909400	101910400	-2.9186964553181296
chr1	101909500	101910500	-2.608489183445312
chr1	101909600	101910600	-2.7210765680767115
chr1	101909700	101910700	-2.518383230741174
chr1	101909800	101910800	-2.0293005522695835
chr1	101909900	101910900	-2.046522568791997
chr1	101910000	101911000	-2.519711179521644
chr1	101910100	101911100	-1.584102337213232
chr1	101910200	101911200	-1.728171424957625
chr1	101910300	101911300	-1.01948494705714
chr1	101910400	101911400	-0.8379608263959687
chr1	101910500	101911500	-1.6071901711106775
chr1	101910600	101911600	-1.4531956232527354
chr1	101910700	101911700	-1.962369824047415
chr1	101910800	101911800	-2.278088724753637
chr1	101910900	101911900	-2.260261492511581
chr1	101911000	101912000	-1.7304411803870454
chr1	101911100	101912100	-1.9435550338292844
chr1	101911200	101912200	-1.9837099638210032
chr1	101911300	101912300	-1.8900915391443336
chr1	101911400	101912400	-1.4389264578490086
chr1	101911500	101912500	-1.0511666087398572
chr1	101911600	101912600	-1.2631513461353037
chr1	101911700	101912700	-0.5005996868624223
chr1	101911800	101912800	-0.3674162965714319
chr1	101912500	101913500	0.4167097571495684
chr1	101912600	101913600	0.4268291434294935
chr1	101912700	101913700	-0.3446051564524761
chr1	101912800	101913800	-0.3899242143752009
chr1	101912900	101913900	-0.3666232293904419
chr1	101913000	101914000	0.231043055953049
chr1	101913100	101914100	0.023784251896629853
chr1	101913200	101914200	-0.26477052928321243
chr1	101913300	101914300	-0.4692952757182604
chr1	101913400	101914400	-0.49397745229749
chr1	101913500	101914500	-0.6362385259609261
chr1	101913600	101914600	-0.7415028011813131
chr1	101913700	101914700	-0.6542187236641296
chr1	101913800	101914800	-0.5683050956860694
chr1	101913900	101914900	-0.5524781404105902
chr1	101914000	101915000	-1.061505286389156
chr1	101914100	101915100	-0.8769042598590929
chr1	101914200	101915200	-0.5720672534559386
chr1	101914300	101915300	-1.405602828746095
chr1	101914400	101915400	-1.8891358100618567
chr1	101914500	101915500	-2.0675282831584467
chr1	101914600	101915600	-2.133663903321004
chr1	101914700	101915700	-1.7925980513119262
chr1	101914800	101915800	-1.790684662777169
chr1	101914900	101915900	-1.7197229836190535
chr1	101915000	101916000	-1.789587098309348
chr1	101915100	101916100	-2.5417979960121646
chr1	101915200	101916200	-3.284075696201852
chr1	101915300	101916300	-2.8765635000403886
chr1	101915400	101916400	-1.6434705617825531
chr1	101915500	101916500	-1.3437856969717208
chr1	101915600	101916600	-1.354575440269318
chr1	101915700	101916700	-1.3747090838167801
chr1	101915800	101916800	-1.4169395031967011
chr1	101915900	101916900	-1.3936107970661096
chr1	101916000	101917000	-1.4698706605279237
chr1	101916100	101917100	-0.6755615156990776
chr1	101916200	101917200	-0.9010633242609342
chr1	101916300	101917300	0.4820519629350031
chr1	101916400	101917400	-0.2327996096780968
chr1	101916500	101917500	-0.2996388068375093
chr1	101916600	101917600	0.10995587727355352
chr1	101916700	101917700	0.07844951107356629
chr1	101916800	101917800	0.11335425251739285
chr1	101916900	101917900	0.1636159928447516
chr1	101917000	101918000	0.26910091878765696
chr1	101917100	101918100	0.1292575533914877
chr1	101917200	101918200	1.0924744035881533
chr1	101917300	101918300	0.6154272358721813
chr1	101917400	101918400	0.5711750134217366
chr1	101917500	101918500	1.0012773745007058
chr1	101918600	101919600	-1.7272964631827803
chr1	101918700	101919700	-1.028294160578232
chr1	101918800	101919800	-0.7421540594370086
chr1	101918900	101919900	-0.7758657495235834
chr1	101919000	101920000	-1.7940863255188992
chr1	101919100	101920100	-1.2983645956027512
chr1	101919200	101920200	-1.022221149162421
chr1	101919300	101920300	-1.3067516213629384
chr1	101919400	101920400	-0.6634717276344783
chr1	101919500	101920500	-0.8964009879474508
chr1	101919600	101920600	-1.6027246513205753
chr1	101919700	101920700	-2.6148166181332684
chr1	101919800	101920800	-3.4613928849438738
chr1	101919900	101920900	-3.0802301020680645
chr1	101920000	101921000	-2.795815068815855
chr1	101920100	101921100	-3.1141465343371384
chr1	101920200	101921200	-2.50610752897364
chr1	101920300	101921300	-1.864444215490031
chr1	101920400	101921400	-2.031212562111833
chr1	101920500	101921500	-1.7210140766566495
chr1	101920600	101921600	-1.3635342136463398
chr1	101920700	101921700	-1.1234227094119624
chr1	101920800	101921800	-0.5182269063886156
chr1	101920900	101921900	-0.9440294330348182
chr1	101921000	101922000	-0.6640206754805469
chr1	101921100	101922100	-1.08568919899953
chr1	101921200	101922200	-0.9826020528208036
chr1	101921300	101922300	-1.6224032209748676
chr1	101921400	101922400	-1.7695557724328084
chr1	101921500	101922500	-1.6800507861964131
chr1	101921600	101922600	-1.860341581110012
chr1	101921700	101922700	-2.1782333461265733
chr1	101921800	101922800	-1.9325949143572023
chr1	101921900	101922900	-2.131398009266126
chr1	101922000	101923000	-1.7969367813979311
chr1	101922100	101923100	-1.3496885672249783
chr1	101922200	101923200	-1.67491378641229
chr1	101922300	101923300	-1.4234278408356622
chr1	101922400	101923400	-1.1244036737269067
chr1	101922500	101923500	-0.4082581790263395
chr1	101922600	101923600	-0.3958831927425995
chr1	101922700	101923700	0.07604062867082466
chr1	101922800	101923800	-0.05890513987500993
chr1	101922900	101923900	0.16903177685776274
chr1	101923000	101924000	-0.02058840542376679
chr1	101923100	101924100	0.4610392557626402
chr1	101923200	101924200	1.1482254458914996
chr1	101923300	101924300	1.5635929935863169
chr1	101923400	101924400	1.4670257708038563
chr1	101923500	101924500	0.7704862939538498
chr1	101923600	101924600	0.7646452061210933
chr1	101924100	101925100	0.1763448334797168
chr1	101924200	101925200	-0.02407344043108796
chr1	101924300	101925300	-0.7211558513853813
chr1	101924400	101925400	-1.4951099491650306
chr1	101924500	101925500	-2.171087289911632
chr1	101924600	101925600	-2.3986957223807703
chr1	101924700	101925700	-2.9342284680903608
chr1	101924800	101925800	-3.109207113025037
chr1	101924900	101925900	-3.405901690857045
chr1	101925000	101926000	-3.732000742271806
chr1	101925100	101926100	-2.8121818839647448
chr1	101925200	101926200	-2.811462581217652
chr1	101925300	101926300	-2.4486671830079176
chr1	101925400	101926400	-1.7136598073900309
chr1	101925500	101926500	-1.776919977670156
chr1	101925600	101926600	-1.458623290648378
chr1	101925700	101926700	-1.54251766638939
chr1	101925800	101926800	-1.8390775558723984
chr1	101925900	101926900	-1.9178911648775192
chr1	101926000	101927000	-1.9854344261307488
chr1	101926100	101927100	-2.19799445184052
chr1	101926200	101927200	-1.6535890005496137
chr1	101926300	101927300	-1.2508946172098263
chr1	101926400	101927400	-2.4339316214009883
chr1	101926500	101927500	-1.9193014177514085
chr1	101926600	101927600	-1.9724455347893333
chr1	101926700	101927700	-1.356431120332283
chr1	101926800	101927800	-1.0605397419119398
chr1	101926900	101927900	-0.5717720283323998
chr1	101927000	101928000	0.005654759526174173
chr1	101927100	101928100	0.14429720527768064
chr1	101927200	101928200	-0.5074710669192205
chr1	101927300	101928300	-0.8023007631666147
chr1	101927400	101928400	-0.13415664033556418
chr1	101927500	101928500	-0.9591136670088072
chr1	101927600	101928600	-1.2837238453278244
chr1	101927700	101928700	-2.0572593720200065
chr1	101927800	101928800	-2.2204407241299533
chr1	101927900	101928900	-2.053083430166599
chr1	101928000	101929000	-2.967247320538823
chr1	101928100	101929100	-2.73836866331448
chr1	101928200	101929200	-2.4481548733228427
chr1	101928300	101929300	-2.635437315983886
chr1	101928400	101929400	-2.422439047280544
chr1	101928500	101929500	-2.303739374777123
chr1	101928600	101929600	-1.7035370009215098
chr1	101928700	101929700	-0.7514366942240305
chr1	101928800	101929800	-0.8709418836271939
chr1	101928900	101929900	-1.2541776140097884
chr1	101929000	101930000	-0.3048904994073843
chr1	101929100	101930100	-1.114266673046697
chr1	101929200	101930200	-1.0634218930790384
chr1	101929300	101930300	-0.5596271510657346
chr1	101929400	101930400	-1.4849431217134847
chr1	101929500	101930500	-0.7180776622829314
chr1	101929600	101930600	-0.8363831610602476
chr1	101929700	101930700	-1.1557907870523596
chr1	101929800	101930800	-1.5174381936778614
chr1	101929900	101930900	-1.7482169182614178
chr1	101930000	101931000	-2.185344999045379
chr1	101930100	101931100	-1.0337229197714863
chr1	101930200	101931200	-1.4011043570816708
chr1	101930300	101931300	-2.2082424684617243
chr1	101930400	101931400	-1.4298745241945494
chr1	101930500	101931500	-1.299914864128618
chr1	101930600	101931600	-1.30166356987598
chr1	101930700	101931700	-1.2574975869688765
chr1	101930800	101931800	0.0001772732816863953
chr1	101930900	101931900	0.11196212067840396
chr1	101931000	101932000	0.15165796603868043
chr1	101931100	101932100	-1.0711217208122583
chr1	101931200	101932200	-1.3268764515282092
chr1	101931300	101932300	-0.7429692901343684
chr1	101931400	101932400	-0.13536172939878274
chr1	101931500	101932500	-0.5957891824113185
chr1	101931600	101932600	-1.2194792096602811
chr1	101931700	101932700	-1.0202371298847241
chr1	101931800	101932800	-1.8472746323492075
chr1	101931900	101932900	-1.8011998275472874
chr1	101932000	101933000	-1.7068001455407988
chr1	101932100	101933100	-1.054362106990673
chr1	101933300	101934300	-2.2268864116627567
chr1	101933400	101934400	-2.0872261975024107
chr1	101933500	101934500	-1.0670873838340975
chr1	101933600	101934600	-0.9571182895672496
chr1	101933700	101934700	-0.9297523046499476
chr1	101933800	101934800	-0.4802185232667199
chr1	101933900	101934900	-0.6927741419936088
chr1	101934000	101935000	-0.7810736985166165
chr1	101934100	101935100	-0.8264341002734162
chr1	101934200	101935200	-1.2948527773768947
chr1	101935200	101936200	-1.3939923445831297
chr1	101935300	101936300	-0.18484725239471392
chr1	101936400	101937400	-0.10442491841570188
chr1	101936500	101937500	0.0926726472297797
chr1	101936600	101937600	-0.11355647255450264
chr1	101936700	101937700	-0.5230910572631436
chr1	101936800	101937800	-0.7090355707999414
chr1	101936900	101937900	-1.5329265726851298
chr1	101937000	101938000	-0.05047253616958339
chr1	101937100	101938100	-0.04531342883767262
chr1	101937200	101938200	-0.4611994530225661
chr1	101937300	101938300	-0.44463444772044747
chr1	101937400	101938400	-0.7525124910204364
chr1	101937500	101938500	-0.6536115507038058
chr1	101937600	101938600	-0.7750066995003196
chr1	101937700	101938700	-0.1439442176086293
chr1	101938300	101939300	-0.4812850077450661
chr1	101938400	101939400	-0.5364542053304702
chr1	101938500	101939500	-0.5106290253266497
chr1	101938600	101939600	-0.12359131064896887
chr1	101938700	101939700	-0.39464031007907424
chr1	101938800	101939800	-0.8753343220786222
chr1	101938900	101939900	-1.5036834494321238
chr1	101939000	101940000	-1.2026533536148165
chr1	101939100	101940100	-1.0799102661992306
chr1	101939200	101940200	-1.1049767500038012
chr1	101939300	101940300	-2.1570300252949206
chr1	101939400	101940400	-1.9545999598279842
chr1	101939500	101940500	-2.1713122017408137
chr1	101939600	101940600	-2.3773138841095505
chr1	101939700	101940700	-2.133309269384291
chr1	101939800	101940800	-1.2237114207485895
chr1	101939900	101940900	-0.5400540808140175
chr1	101940000	101941000	-1.1100833017217193
chr1	101940900	101941900	-1.3442957906058606
chr1	101941000	101942000	-1.7212133647426886
chr1	101941100	101942100	-1.9859155940369868
chr1	101941200	101942200	-2.2594711311048985
chr1	101941300	101942300	-2.3761326436809007
chr1	101941400	101942400	-2.4739306257892544
chr1	101941500	101942500	-2.4582214976722567
chr1	101941600	101942600	-2.680268041098049
chr1	101941700	101942700	-1.7283562739886016
chr1	101941800	101942800	-1.463400829729612
chr1	101941900	101942900	-1.3124424085535316
chr1	101942000	101943000	-0.7074497048592258
chr1	101942100	101943100	0.2542946393573313
chr1	101942200	101943200	0.4815853614396971
chr1	101942300	101943300	0.422796527721166
chr1	101942400	101943400	0.4368294418628811
chr1	101942500	101943500	0.4084453801581495
chr1	101942600	101943600	0.5385600665992102
chr1	101942700	101943700	0.3449437396932368
chr1	101942800	101943800	-0.03422927935292972
chr1	101943400	101944400	-1.5025760688615972
chr1	101943500	101944500	-1.4067089713915808
chr1	101943600	101944600	-1.0514156799818586
chr1	101943700	101944700	-1.1808921174387128
chr1	101943800	101944800	-1.3762081096303642
chr1	101943900	101944900	-0.6424396163221692
chr1	101944000	101945000	-0.5001418683782111
chr1	101944100	101945100	-1.7907129181408683
chr1	101944200	101945200	-1.4557748318871293
chr1	101944300	101945300	-1.1189204151076466
chr1	101944400	101945400	-0.7678320768270589
chr1	101944500	101945500	-0.7703551254948616
chr1	101944600	101945600	-0.8528614143565845
chr1	101944700	101945700	-0.8626459196098509
chr1	101944800	101945800	-0.026282561466729627
chr1	101944900	101945900	-0.6745108499332471
chr1	101945000	101946000	-0.6413772499720963
chr1	101945100	101946100	-0.2597270115524356
chr1	101945200	101946200	-1.084582690449516
chr1	101945300	101946300	-1.1474214091257748
chr1	101945400	101946400	-1.2270477483815243
chr1	101945500	101946500	-1.3867286970634325
chr1	101945600	101946600	-1.3445692684708166
chr1	101945700	101946700	-0.8571263912073204
chr1	101945800	101946800	-1.0196233914443595
chr1	101945900	101946900	-0.6011756946134007
chr1	101946000	101947000	-0.9589361044288703
chr1	101946100	101947100	-1.0671544184236068
chr1	101946200	101947200	-0.044915692442209706
chr1	101946300	101947300	-0.9279876658819866
chr1	101946400	101947400	-0.8132107841441403
chr1	101946500	101947500	-0.8047050818213147
chr1	101946600	101947600	-1.382575013706674
chr1	101946700	101947700	-1.2119440354702655
chr1	101946800	101947800	-1.3565401461003936
chr1	101946900	101947900	-1.8020762438412723
chr1	101947000	101948000	-1.2841227567805522
chr1	101947100	101948100	-1.6407000320967056
chr1	101947200	101948200	-2.223839093171603
chr1	101947300	101948300	-1.890916810096656
chr1	101947400	101948400	-2.2789744020530214
chr1	101947500	101948500	-2.1169433247985374
chr1	101947600	101948600	-1.8453526787514776
chr1	101947700	101948700	-2.7091421628129178
chr1	101947800	101948800	-2.9158843025291734
chr1	101947900	101948900	-2.127143519924412
chr1	101948000	101949000	-2.6517396820712875
chr1	101948100	101949100	-2.4145200648684915
chr1	101948200	101949200	-2.0105050860207108
chr1	101948300	101949300	-1.3916909699028792
chr1	101948400	101949400	-1.2365267215459297
chr1	101948500	101949500	-1.1904980825991005
chr1	101948600	101949600	-1.4557313309108455
chr1	101948700	101949700	-1.1584647883948738
chr1	101948800	101949800	-0.8564816004709197
chr1	101948900	101949900	-1.1265060175898465
chr1	101950500	101951500	-1.86708941768852
chr1	101950600	101951600	-1.5371533448839756
chr1	101950700	101951700	-0.9464296640189268
chr1	101950800	101951800	-0.480735456170358
chr1	101950900	101951900	-0.4364077754190499
chr1	101951000	101952000	-0.9053976621351215
chr1	101951100	101952100	-1.001273432389194
chr1	101951200	101952200	-1.1164904103287876
chr1	101951300	101952300	-0.96540359759814
chr1	101951400	101952400	-1.2975200873990709
chr1	101951500	101952500	-1.1407966922532655
chr1	101951600	101952600	-1.1601064332835818
chr1	101951700	101952700	-1.3246287033621147
chr1	101951800	101952800	-1.8930500937136687
chr1	101951900	101952900	-1.486117879513583
chr1	101952000	101953000	-0.7980193495949257
chr1	101952100	101953100	-0.5307139650360493
chr1	101952200	101953200	-0.32715886035411834
chr1	101952300	101953300	-0.5554950516789936
chr1	101952400	101953400	-0.01827572984623564
chr1	101952500	101953500	-0.6453016581105044
chr1	101952600	101953600	-0.4191581548663154
chr1	101952700	101953700	0.08571962800185742
chr1	101952800	101953800	-0.3365191421845776
chr1	101952900	101953900	-0.3427450353147716
chr1	101953000	101954000	-0.295025335456841
chr1	101953100	101954100	-0.058408360280672776
chr1	101953200	101954200	0.08375124834906081
chr1	101953300	101954300	0.4690929625920461
chr1	101953400	101954400	-0.4114859860058472
chr1	101953500	101954500	0.050431632781485165
chr1	101953600	101954600	-0.2013125545187833
chr1	101953700	101954700	-0.2786756573264201
chr1	101953800	101954800	-0.2390456766981063
chr1	101953900	101954900	0.07253077470913763
chr1	101954000	101955000	0.617218352072473
chr1	101954100	101955100	0.306354604358967
chr1	101954200	101955200	0.322858770581606
chr1	101954300	101955300	-0.3584975647280616
chr1	101954400	101955400	-0.034404867586796416
chr1	101954500	101955500	-0.06835058550945955
chr1	101954600	101955600	-0.17204383374930554
chr1	101954700	101955700	-0.4399958378122233
chr1	101954800	101955800	0.4652030178440815
chr1	101954900	101955900	0.5808660557007147
chr1	101955000	101956000	-0.09377461646337666
chr1	101955100	101956100	-0.6855693630250238
chr1	101956200	101957200	-1.6267296204248949
chr1	101956300	101957300	-2.3836266180447083
chr1	101956400	101957400	-2.9114932129079336
chr1	101956500	101957500	-3.3748428512802464
chr1	101956600	101957600	-3.01650018357016
chr1	101956700	101957700	-2.8963176761425427
chr1	101956800	101957800	-3.248003596912907
chr1	101956900	101957900	-1.427628782493078
chr1	101957000	101958000	-1.015314841311613
chr1	101957100	101958100	-1.0078896150981995
chr1	101957200	101958200	-0.4992779938965638
chr1	101957300	101958300	-0.043667961840741516
chr1	101957400	101958400	0.038383182244815184
chr1	101957500	101958500	0.0998752868404475
chr1	101957600	101958600	-0.4189925461971748
chr1	101957700	101958700	0.3213301309188856
chr1	101957800	101958800	-0.07796316015348549
chr1	101957900	101958900	-0.6928986850076799
chr1	101958000	101959000	-1.1406926078346173
chr1	101958100	101959100	-0.9848104621304276
chr1	101958200	101959200	-0.9263507590734772
chr1	101958300	101959300	-0.7216001266072049
chr1	101959100	101960100	-0.3948557615729035
chr1	101959200	101960200	-0.9042080108420358
chr1	101959300	101960300	-1.0070834402242148
chr1	101959400	101960400	-1.1864220295942507
chr1	101959500	101960500	-1.0180066600114368
chr1	101959600	101960600	-0.8990682140624895
chr1	101959700	101960700	-1.2482364629518152
chr1	101959800	101960800	-1.5952759644248935
chr1	101959900	101960900	-1.7748508831131795
chr1	101960000	101961000	-1.5734504759016097
chr1	101960100	101961100	-1.4536865470277618
chr1	101960200	101961200	-1.1055718130188312
chr1	101960300	101961300	-2.0777052451586733
chr1	101960400	101961400	-2.576997148565221
chr1	101960500	101961500	-2.7817739156359824
chr1	101960600	101961600	-2.7196382576100664
chr1	101960700	101961700	-2.7262175844895338
chr1	101960800	101961800	-2.997055811661716
chr1	101960900	101961900	-2.396009607639245
chr1	101961000	101962000	-3.046461930308631
chr1	101961100	101962100	-3.298252575838933
chr1	101961200	101962200	-3.562726414254045
chr1	101961300	101962300	-2.3771113412306084
chr1	101961400	101962400	-1.6288425507386393
chr1	101961500	101962500	-1.4253983771174228
chr1	101961600	101962600	-1.2767246619113777
chr1	101961700	101962700	-0.7604343130971606
chr1	101961800	101962800	-0.6249117223835265
chr1	101961900	101962900	0.08522743127072778
chr1	101962000	101963000	0.3713095900382862
chr1	101962100	101963100	1.0749755071255946
chr1	101962200	101963200	0.9648545124689816
chr1	101962300	101963300	0.6405326075449038
chr1	101962400	101963400	-0.6944765183757239
chr1	101962500	101963500	-0.9103319197197408
chr1	101962600	101963600	-1.6185309493505065
chr1	101962700	101963700	-1.3937091763497504
chr1	101962800	101963800	-1.7975227551872588
chr1	101962900	101963900	-2.4918819683847064
chr1	101963000	101964000	-2.332638887420183
chr1	101963100	101964100	-2.666755796567308
chr1	101963200	101964200	-3.4001407843415024
chr1	101963300	101964300	-3.1886626895174133
chr1	101963400	101964400	-2.542903757189811
chr1	101963500	101964500	-2.423303937825461
chr1	101963600	101964600	-1.8273872153843032
chr1	101963700	101964700	-2.59367027035571
chr1	101963800	101964800	-2.6987561858030165
chr1	101963900	101964900	-2.7063161826746365
chr1	101964000	101965000	-2.7432130905370404
chr1	101964100	101965100	-2.5843693085088426
chr1	101964200	101965200	-1.6445835224514944
chr1	101964300	101965300	-2.0673710021909826
chr1	101964400	101965400	-1.3541391695214635
chr1	101964500	101965500	-1.2883306613375092
chr1	101964600	101965600	-1.3850293821969315
chr1	101964700	101965700	-0.8546572332097456
chr1	101968600	101969600	1.5112676249241053
chr1	101968700	101969700	1.5820726557139928
chr1	101968800	101969800	0.3703665129215296
chr1	101968900	101969900	0.06887624285715667
chr1	101969000	101970000	0.47337884143613
chr1	101969200	101970200	-0.6161754087276379
chr1	101969400	101970400	-1.1265758575219682
chr1	101969500	101970500	-1.196174635948946
chr1	101969600	101970600	-1.2640989649410397
chr1	101969700	101970700	-1.9155403285347188
chr1	101969800	101970800	-0.7492004679882445
chr1	101969900	101970900	-0.3036278592156145
chr1	101970000	101971000	-1.009709276835375
chr1	101970100	101971100	-0.886806810450052
chr1	101970200	101971200	-0.6711683980444657
chr1	101970300	101971300	-1.275161977868937
chr1	101970400	101971400	-0.7394843957668158
chr1	101970500	101971500	-0.1905742783235144
chr1	101970600	101971600	-0.2355914175709445
chr1	101970700	101971700	0.028252863633564426
chr1	101970800	101971800	-0.3703791670456009
chr1	101970900	101971900	-1.0666602088652908
chr1	101972800	101973800	-0.9275637969552162
chr1	101972900	101973900	-1.0849056209621903
chr1	101973000	101974000	-1.5477219025977444
chr1	101973100	101974100	-1.349054868552099
chr1	101973200	101974200	-1.8780100480895376
chr1	101973300	101974300	-1.5933390321591232
chr1	101973400	101974400	-1.2707330094053435
chr1	101973500	101974500	-1.0747435923997384
chr1	101973600	101974600	-0.12801752573444258
chr1	101973700	101974700	-0.2378730488474643
chr1	101973800	101974800	-0.6494736463994838
chr1	101973900	101974900	-0.5203201538391543
chr1	101974000	101975000	-0.13199064235188968
chr1	101974100	101975100	-0.2007775195292268
chr1	101974200	101975200	0.4774569465654072
chr1	101974300	101975300	0.25611403491360424
chr1	101974400	101975400	-0.3058485700544798
chr1	101974500	101975500	-0.11478184065967155
chr1	101974600	101975600	-0.7271425905867399
chr1	101974700	101975700	-0.4584932248410959
chr1	101974800	101975800	-0.5481423416061812
chr1	101974900	101975900	0.08591167106266501
chr1	101975000	101976000	-0.6438516979380288
chr1	101975100	101976100	-0.6329077623301181
chr1	101975200	101976200	-0.6589451310247256
chr1	101975300	101976300	-0.2241522648246624
chr1	101975400	101976400	-0.06323565690257196
chr1	101975500	101976500	0.6044790559735759
chr1	101975600	101976600	-0.450846678105592
chr1	101975700	101976700	-1.065929773543617
chr1	101975800	101976800	-0.9535225612381552
chr1	101975900	101976900	-2.028985932510272
chr1	101976000	101977000	-1.7580448215723112
chr1	101976100	101977100	-1.5176680068886237
chr1	101976200	101977200	-1.88504863335532
chr1	101976300	101977300	-2.919628566330114
chr1	101976400	101977400	-2.9807754578861423
chr1	101976500	101977500	-3.903900352164832
chr1	101976600	101977600	-3.5731413163520167
chr1	101976700	101977700	-2.8077728059790124
chr1	101976800	101977800	-2.931774047292022
chr1	101976900	101977900	-2.8080034529093965
chr1	101977000	101978000	-3.158956576036925
chr1	101977100	101978100	-3.802670301524687
chr1	101977200	101978200	-3.2393902268452166
chr1	101977300	101978300	-2.666538326505862
chr1	101977400	101978400	-2.7584445402812725
chr1	101977500	101978500	-2.4743581306476825
chr1	101977600	101978600	-1.5816279652551248
chr1	101977700	101978700	-2.377452209427711
chr1	101977800	101978800	-2.0879774498459285
chr1	101977900	101978900	-1.830689719445581
chr1	101978000	101979000	-1.0605570441667418
chr1	101978100	101979100	-1.2324904800764582
chr1	101978200	101979200	-1.4282306796876336
chr1	101978300	101979300	-0.9029220654530852
chr1	101978400	101979400	-0.4925865633977504
chr1	101978500	101979500	-0.6367126634589226
chr1	101978600	101979600	-0.7253017053123924
chr1	101978700	101979700	-0.7914183697362015
chr1	101978800	101979800	-0.4198881406364807
chr1	101978900	101979900	-0.3000115700135216
chr1	101979000	101980000	-0.06623080697875791
chr1	101979100	101980100	-0.33909628325996505
chr1	101979200	101980200	0.07335259394303845
chr1	101979300	101980300	-0.4766786941993252
chr1	101979400	101980400	-1.4722285959488026
chr1	101979500	101980500	-1.6478923287888505
chr1	101979600	101980600	-1.0933282095684749
chr1	101979700	101980700	-0.7836538749570146
chr1	101979800	101980800	-1.1497049844628509
chr1	101979900	101980900	-1.2442616569535252
chr1	101980000	101981000	-1.3693345689017355
chr1	101980100	101981100	-0.1910991535323615
chr1	101980200	101981200	-0.4679699687473798
chr1	101980300	101981300	-0.4508520076604632
chr1	101980400	101981400	-0.3246313024734756
chr1	101980500	101981500	-0.038659610816015606
chr1	101980600	101981600	-0.9539058053868552
chr1	101980700	101981700	-0.8929504899170029
chr1	101980800	101981800	-0.6673089558238542
chr1	101980900	101981900	-0.4445526230552972
chr1	101981000	101982000	-0.6129963059379262
chr1	101981100	101982100	-1.4728562776897456
chr1	101981200	101982200	-1.4690769849593743
chr1	101981300	101982300	-1.4634147265547224
chr1	101981400	101982400	-1.159588558157176
chr1	101981500	101982500	-1.7032876223164497
chr1	101981600	101982600	-1.4079826166059948
chr1	101981700	101982700	-1.7592754210475223
chr1	101981800	101982800	-2.2798865314332524
chr1	101981900	101982900	-1.9624080344206336
chr1	101982000	101983000	-1.7836813882108191
chr1	101982100	101983100	-1.5696135740166897
chr1	101982200	101983200	-1.6046715153430875
chr1	101982300	101983300	-1.384974455701612
chr1	101982400	101983400	-1.6874520198804848
chr1	101982500	101983500	-1.5906701762319893
chr1	101982600	101983600	-1.6102766938787965
chr1	101982700	101983700	-1.2311186115212245
chr1	101982800	101983800	-0.7301980632501542
chr1	101982900	101983900	-0.826014661692466
chr1	101983000	101984000	-1.122146702044984
chr1	101983100	101984100	-1.2214837102023126
chr1	101983200	101984200	-1.3330130235665825
chr1	101984300	101985300	0.17591765602566606
chr1	101984400	101985400	0.40762967712319575
chr1	101984500	101985500	0.4889678061885093
chr1	101984600	101985600	0.5273135090016025
chr1	101984700	101985700	0.18873660813386284
chr1	101984800	101985800	-0.3090118082692181
chr1	101984900	101985900	-0.8232974415844373
chr1	101985000	101986000	-0.8902804566208102
chr1	101985100	101986100	-0.8541833397047129
chr1	101985200	101986200	-1.313467445161088
chr1	101985300	101986300	-1.20109102078466
chr1	101985400	101986400	-1.3926210365145058
chr1	101985500	101986500	-1.6436466021946017
chr1	101985600	101986600	-1.7761916450259525
chr1	101985700	101986700	-1.4122450655900214
chr1	101985800	101986800	-0.9544753838069716
chr1	101985900	101986900	-1.2163972243909529
chr1	101986000	101987000	-1.2773285049098475
chr1	101986100	101987100	-0.8012633596095452
chr1	101986200	101987200	-0.14328394284410642
chr1	101986300	101987300	-0.02757390078160609
chr1	101986400	101987400	0.11518758851922516
chr1	101986500	101987500	0.4122892463583412
chr1	101986600	101987600	1.1500340969136986
chr1	101986700	101987700	1.1556198525103432
chr1	101986800	101987800	1.395879599307043
chr1	101986900	101987900	1.3896696654095777
chr1	101987000	101988000	1.2868556063436156
chr1	101987100	101988100	0.8154686528682975
chr1	101987200	101988200	0.2755535892762883
chr1	101987300	101988300	0.276402356743764
chr1	101987400	101988400	0.4861338015782437
chr1	101987500	101988500	0.5865702208825395
chr1	101987600	101988600	0.3347834992871801
chr1	101987700	101988700	0.13521073862794986
chr1	101987800	101988800	-0.14612328615108294
chr1	101987900	101988900	0.3312587956782976
chr1	101988000	101989000	0.3947047446900931
chr1	101988100	101989100	0.1475936798190368
chr1	101988200	101989200	0.3138164130431303
chr1	101988300	101989300	-0.5789765577475499
chr1	101988400	101989400	-1.333131416595595
chr1	101988500	101989500	-1.6213930457956018
chr1	101989700	101990700	-1.5548774557868272
chr1	101989800	101990800	-1.0831731261065136
chr1	101989900	101990900	-1.050954633380494
chr1	101991600	101992600	-0.34821861250147085
chr1	101991700	101992700	0.050921127077682066
chr1	101991800	101992800	-0.4405725052407492
chr1	101991900	101992900	-0.4111896769325445
chr1	101992000	101993000	-0.43661958965190056
chr1	101992100	101993100	-0.3759216441742021
chr1	101992200	101993200	-0.2350207381114065
chr1	101992300	101993300	-0.9771402498426788
chr1	101992400	101993400	-0.7856870135149043
chr1	101992500	101993500	-0.7632498127376329
chr1	101992600	101993600	-0.04341317675853599
chr1	101992700	101993700	-0.6082588253159742
chr1	101992800	101993800	0.15427287538275725
chr1	101992900	101993900	0.07472222313381761
chr1	101993000	101994000	0.13710858544673993
chr1	101993100	101994100	-0.27631917807882644
chr1	101993200	101994200	-0.37666422627920176
chr1	101993300	101994300	-0.1946120781378775
chr1	101993400	101994400	-0.9820319091583866
chr1	101993500	101994500	-1.337849087549881
chr1	101993600	101994600	-1.0513406464943231
chr1	101993700	101994700	-0.9938488306437464
chr1	101993800	101994800	-1.2977942602383397
chr1	101993900	101994900	-1.7701878398222102
chr1	101994000	101995000	-2.401630376466289
chr1	101994100	101995100	-1.8381455724896751
chr1	101994200	101995200	-1.5988844088775047
chr1	101994300	101995300	-1.3483582114459445
chr1	101994400	101995400	-1.2016380486006848
chr1	101994500	101995500	-0.7909195750999266
chr1	101994600	101995600	-0.9129245492595636
chr1	101994700	101995700	-0.09342013862081427
chr1	101994800	101995800	-0.2432432490938518
chr1	101994900	101995900	-0.04282033819849016
chr1	101995000	101996000	0.7867806754825283
chr1	101995100	101996100	0.8083920686100701
chr1	101995200	101996200	0.8340895053313119
chr1	101995300	101996300	0.38001965641016855
chr1	101995400	101996400	1.1601877911436764
chr1	101995500	101996500	1.4568871337182152
chr1	101995600	101996600	0.8274351249332432
chr1	101995700	101996700	0.11240548927886512
chr1	101995800	101996800	0.8464950541559062
chr1	101995900	101996900	0.7416945235514207
chr1	101996000	101997000	0.4918127004831251
chr1	101996100	101997100	0.41731759032221655
chr1	101996200	101997200	0.0332742937831088
chr1	101996300	101997300	0.4419391329833542
chr1	101996400	101997400	-0.010673461769441022
chr1	101996500	101997500	-0.8017135372983978
chr1	101996600	101997600	-0.3453083108888389
chr1	101996700	101997700	-0.8887505192424706
chr1	101996800	101997800	-2.0293640684657213
chr1	101996900	101997900	-1.7530401819692352
chr1	101997000	101998000	-1.960753759328791
chr1	101997100	101998100	-1.971167324352764
chr1	101997200	101998200	-1.927806676325895
chr1	101997300	101998300	-2.1194536555595067
chr1	101997400	101998400	-2.1686914510044084
chr1	101997500	101998500	-2.157409605804608
chr1	101997600	101998600	-1.7515067287898878
chr1	101997700	101998700	-1.0745367390124017
chr1	101997800	101998800	-0.9375368737888748
chr1	101997900	101998900	-1.1124515135859057
chr1	101998000	101999000	-0.9771903571478651
chr1	101998100	101999100	-1.497551604074301
chr1	101998200	101999200	-1.2693679210762785
chr1	101998300	101999300	-1.059846064378279
chr1	101998400	101999400	-0.8693467369021717
chr1	101998500	101999500	-0.7585058965884472
chr1	101998600	101999600	-1.5087942945764266
chr1	101998700	101999700	-1.1054616374997166
chr1	101998800	101999800	-0.4668254766359886
chr1	101998900	101999900	-0.4973830853013863
chr1	101999000	102000000	-0.20192105063051635
chr1	101999100	102000100	0.21267090783787213
chr1	101999200	102000200	0.05088005968908265
chr1	101999300	102000300	-0.1636226168066703
chr1	101999400	102000400	-0.5913081472047171
chr1	101999500	102000500	-0.5023253649744565
chr1	101999600	102000600	-0.6710004429774843
chr1	101999700	102000700	-0.9405847927848512
chr1	101999800	102000800	-1.1582948006383875
chr1	101999900	102000900	-0.8816818190423169
chr1	102000000	102001000	-1.2027919377282337
chr1	102000100	102001100	-1.2911437635452685
chr1	102000200	102001200	-1.20633899615276
chr1	102000300	102001300	-1.1603622328970495
chr1	102000400	102001400	-0.6035449707632327
chr1	102000500	102001500	-0.36657259135484455
chr1	102000600	102001600	0.5047310461385234
chr1	102000700	102001700	0.3241873972515565
chr1	102000800	102001800	0.15043642120291184
chr1	102000900	102001900	0.01894229141829853
chr1	102001000	102002000	0.39573496971691907
chr1	102001100	102002100	0.7092889282608511
chr1	102001200	102002200	0.5669858989980566
chr1	102001300	102002300	0.7987864080482212
chr1	102001400	102002400	0.8347794723388594
chr1	102001500	102002500	0.34527172283039065
chr1	102001600	102002600	-0.5174960683678409
chr1	102001700	102002700	-0.3327883281010891
chr1	102001800	102002800	-0.5183298749426816
chr1	102001900	102002900	-0.6345930001254384
chr1	102002000	102003000	-1.114285384179544
chr1	102002100	102003100	-1.1176927360153035
chr1	102002200	102003200	-1.209296552076553
chr1	102002300	102003300	-1.734193946712944
chr1	102002400	102003400	-2.3739360932554048
chr1	102002500	102003500	-2.1792563034766714
chr1	102002600	102003600	-1.7802513558669186
chr1	102002700	102003700	-1.911486375641172
chr1	102002800	102003800	-1.6873856284611062
chr1	102002900	102003900	-1.0015664788834029
chr1	102003000	102004000	-0.8536188224988992
chr1	102003100	102004100	-1.3820084192006037
chr1	102003200	102004200	-1.5590665507030677
chr1	102003300	102004300	-1.1714092511500505
chr1	102003400	102004400	-1.0094887570976172
chr1	102003500	102004500	-0.9672564845622128
chr1	102003600	102004600	-0.533181105711058
chr1	102003700	102004700	-0.4767994458312656
chr1	102003800	102004800	-0.2717561053309733
chr1	102003900	102004900	-0.9166967103825908
chr1	102004000	102005000	-0.7693739065906903
chr1	102004100	102005100	-0.9308738296660168
chr1	102004200	102005200	-0.530426007389966
chr1	102004300	102005300	-0.6086081819862766
chr1	102004400	102005400	-0.7780023639173281
chr1	102004500	102005500	-1.0218438900813709
chr1	102004600	102005600	-2.248052412706341
chr1	102004700	102005700	-3.1490946861641134
chr1	102004800	102005800	-3.6516676693296235
chr1	102004900	102005900	-3.578740256825725
chr1	102005000	102006000	-3.879142401651925
chr1	102005100	102006100	-2.68872278960845
chr1	102005200	102006200	-2.9418708413202035
chr1	102005300	102006300	-3.2022962457211297
chr1	102005400	102006400	-3.357756095043085
chr1	102005500	102006500	-3.224646331501918
chr1	102005600	102006600	-3.5701288482484443
chr1	102005700	102006700	-3.2032342725426544
chr1	102005800	102006800	-2.8831086280560165
chr1	102005900	102006900	-2.761120072068848
chr1	102006000	102007000	-2.4872822800426606
chr1	102006100	102007100	-3.423207509524245
chr1	102006200	102007200	-3.6130908244295097
chr1	102006300	102007300	-3.5237662287396523
chr1	102006400	102007400	-2.6848765062631896
chr1	102006500	102007500	-2.935463899025532
chr1	102006600	102007600	-1.901991509115828
chr1	102006700	102007700	-1.661849661241937
chr1	102006800	102007800	-2.861304478501141
chr1	102006900	102007900	-2.9617865964568297
chr1	102007000	102008000	-2.9458899647855197
chr1	102007100	102008100	-2.782739427874408
chr1	102007200	102008200	-2.6047104921457063
chr1	102007300	102008300	-2.4421368338049083
chr1	102007400	102008400	-2.8362333952464143
chr1	102007500	102008500	-2.1425462412179788
chr1	102007600	102008600	-1.8808953831448525
chr1	102007700	102008700	-1.7219274665325297
chr1	102007800	102008800	-0.3948094987922093
chr1	102007900	102008900	0.22175683804035945
chr1	102008000	102009000	-0.07182211175153648
chr1	102008100	102009100	0.4147507464247795
chr1	102008200	102009200	-0.02320292406121069
chr1	102008300	102009300	0.1130408652666414
chr1	102008400	102009400	0.27887303797106244
chr1	102008500	102009500	-0.22848749235476434
chr1	102008600	102009600	-0.08490782077087693
chr1	102008700	102009700	-0.3143599381294118
chr1	102008800	102009800	0.3252690979662198
chr1	102008900	102009900	0.12662065157932478
chr1	102009000	102010000	0.25307360736703655
chr1	102009100	102010100	0.42666992128879705
chr1	102009200	102010200	0.2482281215133763
chr1	102009300	102010300	0.11396645002591548
chr1	102009400	102010400	-0.28854857878106044
chr1	102009500	102010500	-0.25897886088937955
chr1	102009600	102010600	-0.9141168101140881
chr1	102009700	102010700	-0.6958260875045087
chr1	102009800	102010800	-1.335772433224416
chr1	102009900	102010900	-1.3753218339456414
chr1	102010000	102011000	-1.2477163987444349
chr1	102010100	102011100	-2.598350151474038
chr1	102010200	102011200	-1.6902045422680008
chr1	102010300	102011300	-1.8809231413894607
chr1	102010400	102011400	-1.7715587696922706
chr1	102010500	102011500	-1.5107630196728257
chr1	102010600	102011600	-0.9884246438704852
chr1	102011700	102012700	-0.4449795134898733
chr1	102011800	102012800	-0.287021571062534
chr1	102011900	102012900	-0.4462934917434448
chr1	102012000	102013000	-0.07350474741314947
chr1	102012100	102013100	0.1494155561340388
chr1	102012200	102013200	-0.0063144106227294786
chr1	102012300	102013300	-0.27671499959054663
chr1	102012400	102013400	-0.41621217369210795
chr1	102012500	102013500	-1.419988306638843
chr1	102012600	102013600	-2.145202435851876
chr1	102012700	102013700	-1.7425474390847284
chr1	102012800	102013800	-2.283682843634197
chr1	102012900	102013900	-2.7293646293036016
chr1	102013000	102014000	-3.1836279804976875
chr1	102013100	102014100	-2.7288666358511504
chr1	102013200	102014200	-2.2893188945045098
chr1	102013300	102014300	-2.213165409103962
chr1	102013400	102014400	-2.214965456465249
chr1	102013500	102014500	-1.518711785410884
chr1	102013600	102014600	-1.552741650506776
chr1	102013700	102014700	-1.8471240770421944
chr1	102013800	102014800	-1.3043053702133005
chr1	102013900	102014900	-0.26053911817772857
chr1	102014000	102015000	1.0182318597017732
chr1	102014100	102015100	1.0626257056467
chr1	102014200	102015200	1.2475821176103516
chr1	102014300	102015300	0.8637073942529472
chr1	102014400	102015400	0.3602687310563447
chr1	102014500	102015500	0.22245229953203194
chr1	102014600	102015600	0.5702820984842425
chr1	102014700	102015700	0.5784850058620701
chr1	102014800	102015800	-0.027970054894979363
chr1	102014900	102015900	-0.14016501283839852
chr1	102015000	102016000	-0.26519944899834924
chr1	102015100	102016100	-0.4086407012906503
chr1	102015200	102016200	-0.7640230955753979
chr1	102015300	102016300	-0.43977719539003696
chr1	102015400	102016400	-0.08326764398534596
chr1	102015500	102016500	-0.1647715746294395
chr1	102015600	102016600	-0.201126698661083
chr1	102015700	102016700	-0.4015538278015221
chr1	102015800	102016800	0.02616654742687881
chr1	102015900	102016900	-0.4561154837886561
chr1	102016000	102017000	-1.0329877305394881
chr1	102016100	102017100	-1.406885108413029
chr1	102016200	102017200	-1.0402398869494025
chr1	102016300	102017300	-1.3532822428107567
chr1	102016400	102017400	-1.5580987483779851
chr1	102016500	102017500	-1.5645562400534667
chr1	102016600	102017600	-1.8430150854269256
chr1	102016700	102017700	-1.550565238410956
chr1	102016800	102017800	-1.6707215887589504
chr1	102016900	102017900	-1.3705086348799826
chr1	102017000	102018000	-1.4102632705446705
chr1	102017100	102018100	-0.964536528977562
chr1	102017200	102018200	-1.4475071421293757
chr1	102017300	102018300	-1.2777818230522218
chr1	102017400	102018400	-1.1197422790621765
chr1	102017500	102018500	-1.1781138287446051
chr1	102017600	102018600	-1.2128523690656494
chr1	102017700	102018700	-1.4345780426300454
chr1	102018200	102019200	-0.10317041382866043
chr1	102018300	102019300	-0.8154297229641984
chr1	102018400	102019400	-0.5716229494910045
chr1	102018500	102019500	-0.6021304779237503
chr1	102018600	102019600	-0.31951763547056633
chr1	102018700	102019700	-0.7450233140610971
chr1	102018800	102019800	-0.6035186835708227
chr1	102018900	102019900	-1.114433381269561
chr1	102019000	102020000	-1.482192134649355
chr1	102019100	102020100	-1.0691137319554511
chr1	102019200	102020200	-1.489865749064143
chr1	102019300	102020300	-1.3625152441433313
chr1	102019400	102020400	-1.142345680187061
chr1	102019500	102020500	-1.3042951315069686
chr1	102019600	102020600	-1.676246446171913
chr1	102019700	102020700	-1.4241424473605349
chr1	102019800	102020800	-2.4806452640857035
chr1	102019900	102020900	-2.3162934209522232
chr1	102020000	102021000	-2.131668313078287
chr1	102020100	102021100	-1.9530068719455127
chr1	102020200	102021200	-2.3433406007453845
chr1	102020300	102021300	-2.0741015896973654
chr1	102020400	102021400	-2.563665816324561
chr1	102020500	102021500	-2.2089959048563426
chr1	102020600	102021600	-2.1409309025817667
chr1	102020700	102021700	-2.1618563683724035
chr1	102020800	102021800	-0.92439272261345
chr1	102020900	102021900	-0.8632235976641364
chr1	102021000	102022000	-1.4143229030066482
chr1	102021100	102022100	-1.1994950995247151
chr1	102021200	102022200	-0.7647134050874388
chr1	102021300	102022300	-0.6600335292177771
chr1	102021400	102022400	-1.4151108649447697
chr1	102021500	102022500	-1.7345427900983963
chr1	102021600	102022600	-2.1997322596029316
chr1	102021700	102022700	-1.6550850479920192
chr1	102021800	102022800	-2.3861377240664257
chr1	102021900	102022900	-2.150666468888042
chr1	102022000	102023000	-1.5942023130864527
chr1	102022100	102023100	-1.2988979107935017
chr1	102022200	102023200	-1.4667117449254266
chr1	102022300	102023300	-1.5672239676394588
chr1	102022400	102023400	-0.9222030974616556
chr1	102022500	102023500	-1.4070519904325676
chr1	102022600	102023600	-0.9130436148685768
chr1	102022700	102023700	-1.4432137566431824
chr1	102022800	102023800	-1.4987582718339352
chr1	102022900	102023900	-1.864051294432472
chr1	102023000	102024000	-1.9571946028614258
chr1	102023100	102024100	-2.224682211157598
chr1	102023200	102024200	-2.4042436293070137
chr1	102023300	102024300	-2.572851034078038
chr1	102023400	102024400	-1.7076828218189952
chr1	102023500	102024500	-1.611566171733772
chr1	102023600	102024600	-1.813151165518344
chr1	102023700	102024700	-1.686528001619897
chr1	102023800	102024800	-1.878383705173724
chr1	102023900	102024900	-2.1899724292974083
chr1	102024000	102025000	-1.9771250986136417
chr1	102024100	102025100	-2.612463542855045
chr1	102024200	102025200	-2.169105929097773
chr1	102024300	102025300	-2.03659892613435
chr1	102024400	102025400	-3.045613880513499
chr1	102024500	102025500	-2.9990891338679053
chr1	102024600	102025600	-2.9183456279457696
chr1	102024700	102025700	-2.279477295882569
chr1	102024800	102025800	-1.0276186414988766
chr1	102025000	102026000	-1.1004781378862596
chr1	102025100	102026100	-1.010219534456506
chr1	102025200	102026200	-1.12524540533885
chr1	102025300	102026300	-1.2965372652009663
chr1	102025400	102026400	-0.6943069343642218
chr1	102025500	102026500	-0.7508972105065217
chr1	102025600	102026600	-0.7399110260535624
chr1	102025700	102026700	-1.3843180320318251
chr1	102025800	102026800	-1.701659456944434
chr1	102025900	102026900	-1.7520938628107157
chr1	102026000	102027000	-1.8541464440471729
chr1	102026100	102027100	-1.2032281077883764
chr1	102026200	102027200	-1.6365372432380263
chr1	102026300	102027300	-1.6727987873068366
chr1	102026400	102027400	-2.445287096968622
chr1	102026500	102027500	-1.4456420331599895
chr1	102026600	102027600	-0.9218783323380229
chr1	102026700	102027700	-1.2442006792942262
chr1	102026800	102027800	-1.4293226577682818
chr1	102026900	102027900	-1.0109784814186846
chr1	102027000	102028000	-0.659474556430953
chr1	102027100	102028100	-1.0796537379352895
chr1	102027200	102028200	-0.9990200233150941
chr1	102027300	102028300	-0.9511966164368604
chr1	102027400	102028400	-0.733565294735354
chr1	102027500	102028500	-2.0777899470104386
chr1	102027600	102028600	-2.555543722085769
chr1	102027700	102028700	-2.7113555438437555
chr1	102027800	102028800	-2.7592418049880534
chr1	102027900	102028900	-2.8961763424452083
chr1	102028000	102029000	-3.069063936694789
chr1	102029400	102030400	-1.5779204480864322
chr1	102029500	102030500	-1.9790889363071376
chr1	102029600	102030600	-1.7761642144803127
chr1	102029700	102030700	-2.341510830775293
chr1	102029800	102030800	-2.6615412893991897
chr1	102029900	102030900	-2.864455522768853
chr1	102030000	102031000	-2.3228250702500977
chr1	102030100	102031100	-2.1983288307215125
chr1	102030200	102031200	-2.4214463082603563
chr1	102030300	102031300	-1.8632231202178169
chr1	102030400	102031400	-1.8934927859830164
chr1	102030500	102031500	-1.9378115129481868
chr1	102030600	102031600	-2.2471987817803902
chr1	102030700	102031700	-1.645175373874703
chr1	102030800	102031800	-1.804225585290056
chr1	102030900	102031900	-0.9141301737619368
chr1	102031000	102032000	-1.140217138138108
chr1	102031100	102032100	-1.1589523176925065
chr1	102031200	102032200	-1.037351591586149
chr1	102031300	102032300	-1.5307171645421138
chr1	102031400	102032400	-1.8054908497853601
chr1	102031500	102032500	-1.3279268290435222
chr1	102031600	102032600	-1.2956879745501586
chr1	102031700	102032700	-1.3165729029122668
chr1	102031800	102032800	-0.6852161695088563
chr1	102031900	102032900	-0.8093395301262931
chr1	102032000	102033000	-1.2741796766814024
chr1	102032100	102033100	-1.2136854797334844
chr1	102032200	102033200	-1.1943914847918558
chr1	102032300	102033300	-1.3712338256837335
chr1	102032400	102033400	-0.7272372059974137
chr1	102032500	102033500	-0.4107087737833598
chr1	102032600	102033600	-0.7379697542167075
chr1	102032700	102033700	-1.5244687350910684
chr1	102032800	102033800	-1.566854483297187
chr1	102032900	102033900	-2.1261859972777777
chr1	102033000	102034000	-2.272282779485605
chr1	102033100	102034100	-2.479109931657769
chr1	102033200	102034200	-2.4834707614127893
chr1	102033300	102034300	-2.0467894320373823
chr1	102033400	102034400	-2.3694268277422923
chr1	102033500	102034500	-3.056954372257217
chr1	102033600	102034600	-2.794851192737161
chr1	102033700	102034700	-1.812929014302512
chr1	102033800	102034800	-2.697550427019113
chr1	102033900	102034900	-1.9849240752139925
chr1	102034000	102035000	-1.1605556835885995
chr1	102034100	102035100	-0.8559871458126103
chr1	102034200	102035200	-0.9316633228984622
chr1	102034300	102035300	-0.9872852588093364
chr1	102034400	102035400	-1.4691228404969108
chr1	102034500	102035500	-0.9849840476319618
chr1	102034600	102035600	-0.5522389638891234
chr1	102034700	102035700	-0.7631805669233398
chr1	102034800	102035800	-0.5319691518092055
chr1	102034900	102035900	-0.4523095967394674
chr1	102035000	102036000	-0.4922252218144732
chr1	102035100	102036100	-0.386121069176945
chr1	102035200	102036200	-0.3725799756897249
chr1	102035300	102036300	-0.5945858827061472
chr1	102035400	102036400	-0.5453298993486847
chr1	102035500	102036500	-0.7746064587353181
chr1	102035600	102036600	-1.4944357207741747
chr1	102035700	102036700	-1.5568620494998209
chr1	102035800	102036800	-1.743853190895595
chr1	102035900	102036900	-1.5272867645707535
chr1	102036000	102037000	-1.856267538449893
chr1	102036100	102037100	-2.0537651402610217
chr1	102036200	102037200	-1.5292794723941268
chr1	102036300	102037300	-1.1691535530328332
chr1	102036400	102037400	-1.0221944070902949
chr1	102036500	102037500	-1.1335790833511388
chr1	102036600	102037600	-0.7036955680725403
chr1	102036700	102037700	-1.0849169260447034
chr1	102036800	102037800	-0.4691199227125787
chr1	102036900	102037900	-0.8390481866726384
chr1	102037000	102038000	-0.7898367367881859
chr1	102037100	102038100	-1.0167424338481768
chr1	102037200	102038200	-1.371917666415877
chr1	102037300	102038300	-1.652432901110753
chr1	102037400	102038400	-1.6795925863616752
chr1	102037500	102038500	-2.0318207002461213
chr1	102037600	102038600	-2.226250684360044
chr1	102037700	102038700	-2.2340705425292016
chr1	102037800	102038800	-1.7472521152613805
chr1	102037900	102038900	-1.7312730613816152
chr1	102038000	102039000	-1.8337962402320536
chr1	102038100	102039100	-1.611281944175319
chr1	102038200	102039200	-1.8034647020245242
chr1	102038300	102039300	-1.734378976922596
chr1	102038400	102039400	-1.824656614594444
chr1	102038500	102039500	-0.4580695168292201
chr1	102038600	102039600	-0.3743386382205156
chr1	102038700	102039700	-0.5034157879132587
chr1	102038800	102039800	-1.2086101713338822
chr1	102038900	102039900	-1.9789422440091475
chr1	102039000	102040000	-1.5853657905006397
chr1	102039100	102040100	-1.9248223543945755
chr1	102039200	102040200	-1.7275581478309612
chr1	102039300	102040300	-1.8877578317993944
chr1	102039400	102040400	-2.0048620988617136
chr1	102039500	102040500	-3.819248711632943
chr1	102039600	102040600	-3.728329756846551
chr1	102039700	102040700	-3.823480335044875
chr1	102039800	102040800	-3.5773686933444893
chr1	102039900	102040900	-3.5068862617585568
chr1	102040000	102041000	-3.4892297088178115
chr1	102040100	102041100	-3.2865467313524075
chr1	102040200	102041200	-3.55628049580406
chr1	102040300	102041300	-3.723431810846973
chr1	102040400	102041400	-3.197203625030808
chr1	102040500	102041500	-2.3114893020441736
chr1	102040600	102041600	-2.1908870755823
chr1	102040700	102041700	-1.5060495110426224
chr1	102040800	102041800	-1.7294524416164037
chr1	102040900	102041900	-0.8670985080123351
chr1	102041000	102042000	-1.470611824844114
chr1	102041100	102042100	-2.513831937954207
chr1	102041200	102042200	-1.8847688874891195
chr1	102041300	102042300	-1.511975424016652
chr1	102041400	102042400	-2.0994832775055983
chr1	102041500	102042500	-2.0398618828993547
chr1	102041600	102042600	-2.4885175382308
chr1	102041700	102042700	-3.075756677865377
chr1	102041800	102042800	-3.0521946106774016
chr1	102041900	102042900	-3.6070555801780495
chr1	102042000	102043000	-3.741695960209151
chr1	102042100	102043100	-3.278098819222418
chr1	102042200	102043200	-3.262669041167754
chr1	102042300	102043300	-3.3993351035855848
chr1	102042400	102043400	-2.835046354169203
chr1	102042500	102043500	-3.5856410736015487
chr1	102042600	102043600	-3.554357754868542
chr1	102042700	102043700	-3.0388892971282644
chr1	102042800	102043800	-2.429091727111285
chr1	102042900	102043900	-1.8897325587596832
chr1	102043000	102044000	-1.4197583334871362
chr1	102043100	102044100	-0.6923424293134316
chr1	102043200	102044200	-1.2057442034013126
chr1	102043300	102044300	-1.232834875785571
chr1	102043400	102044400	-1.5717913290383705
chr1	102043500	102044500	-0.8028225413365545
chr1	102043600	102044600	0.029048286941305825
chr1	102043700	102044700	-0.060566870565397314
chr1	102043800	102044800	-0.1084536196705362
chr1	102043900	102044900	-0.16951475187230064
chr1	102044000	102045000	-0.6200057323978714
chr1	102044100	102045100	-1.0076738894475379
chr1	102044200	102045200	-0.3948939276532376
chr1	102044300	102045300	-0.06453263250352959
chr1	102044400	102045400	0.09809800844843553
chr1	102045600	102046600	-1.1614640603714756
chr1	102045700	102046700	-1.0455600313643243
chr1	102045800	102046800	-1.0529920169431128
chr1	102045900	102046900	-1.107018696808996
chr1	102046000	102047000	-1.5455456956469569
chr1	102048400	102049400	-0.4163568946880825
chr1	102048500	102049500	0.3882540671605837
chr1	102048600	102049600	0.6091111519904895
chr1	102048700	102049700	1.1669716578830285
chr1	102048800	102049800	0.7674149106985352
chr1	102048900	102049900	0.6333419744981599
chr1	102049000	102050000	0.9204709373144597
chr1	102049100	102050100	1.074458198686938
chr1	102049200	102050200	1.5385572342595861
chr1	102049300	102050300	1.344884145065694
chr1	102049400	102050400	1.2046810742435472
chr1	102049500	102050500	0.6962436721362915
chr1	102049600	102050600	0.5790198287372185
chr1	102049700	102050700	-0.1947475212632623
chr1	102049800	102050800	0.02832480154567421
chr1	102049900	102050900	0.043945247094012936
chr1	102050000	102051000	-0.13503193257452442
chr1	102050100	102051100	-0.08239296495796168
chr1	102050200	102051200	-0.21862876963284827
chr1	102050300	102051300	-0.3759707438098565
chr1	102050400	102051400	-0.25948215196478297
chr1	102051500	102052500	-0.7519466165160495
chr1	102051600	102052600	-0.2842901999649655
chr1	102051700	102052700	-0.2389215242859108
chr1	102051800	102052800	-0.8796334386115445
chr1	102051900	102052900	-1.7722022149499461
chr1	102052000	102053000	-2.0258867509553804
chr1	102052100	102053100	-2.162097996486461
chr1	102052200	102053200	-1.916235691371238
chr1	102052300	102053300	-1.6772519779232211
chr1	102052400	102053400	-1.4048903797747498
chr1	102052500	102053500	-1.7991654336315668
chr1	102052600	102053600	-1.4974193683600157
chr1	102052700	102053700	-1.9842083623285984
chr1	102052800	102053800	-2.005012926615256
chr1	102052900	102053900	-1.5100449849136235
chr1	102053000	102054000	-1.1638423085406036
chr1	102053100	102054100	-0.75465415795679
chr1	102053200	102054200	-0.7720042516278938
chr1	102053300	102054300	-0.9404097070393996
chr1	102053400	102054400	-0.7144090515941383
chr1	102053500	102054500	-0.4346285898781031
chr1	102053600	102054600	-0.8083030541195941
chr1	102053700	102054700	-0.6172374101905468
chr1	102053800	102054800	-0.7119868332161066
chr1	102053900	102054900	-0.6251508776907204
chr1	102054000	102055000	-1.3466045921415928
chr1	102054100	102055100	-2.2051945885850386
chr1	102054200	102055200	-2.4146635144776947
chr1	102054300	102055300	-2.4429731021354955
chr1	102054400	102055400	-3.095263342677568
chr1	102054500	102055500	-3.781177691214945
chr1	102054600	102055600	-3.381749753291424
chr1	102054700	102055700	-3.3282284522408365
chr1	102054800	102055800	-2.8486917396928506
chr1	102054900	102055900	-2.7950375692247467
chr1	102055000	102056000	-2.2364466948464012
chr1	102055100	102056100	-2.359328992948956
chr1	102055200	102056200	-2.4129646441376464
chr1	102055300	102056300	-2.635382460472824
chr1	102055400	102056400	-2.373574990188508
chr1	102055500	102056500	-2.471347205859492
chr1	102055600	102056600	-2.1694336665147174
chr1	102055700	102056700	-2.292290428138086
chr1	102055800	102056800	-2.349235945985201
chr1	102055900	102056900	-2.3014796921747385
chr1	102056000	102057000	-2.1960079099839898
chr1	102056100	102057100	-0.8597253133652881
chr1	102056200	102057200	-0.4443706675637968
chr1	102056300	102057300	-1.0664303850829322
chr1	102056400	102057400	-1.486581106843296
chr1	102056500	102057500	-1.0059851368206532
chr1	102056600	102057600	-1.2048793141815215
chr1	102056700	102057700	-2.5840213092984445
chr1	102056800	102057800	-2.4233963717944578
chr1	102056900	102057900	-2.774675664227019
chr1	102057000	102058000	-2.8625819662860095
chr1	102057100	102058100	-2.3572639996648244
chr1	102057200	102058200	-3.148772242646161
chr1	102057300	102058300	-3.1737834373293445
chr1	102057400	102058400	-2.1782472839501006
chr1	102057500	102058500	-1.9826065834549755
chr1	102057600	102058600	-2.4099298216031992
chr1	102057700	102058700	-1.3817068552296303
chr1	102057800	102058800	-0.94449451906624
chr1	102057900	102058900	-0.5592100470647201
chr1	102058000	102059000	-0.4322832502775452
chr1	102058100	102059100	-0.4891728370693596
chr1	102058200	102059200	-0.032944527496480296
chr1	102058300	102059300	-0.2944208230671597
chr1	102058400	102059400	-0.6048199489753698
chr1	102058500	102059500	-0.7670628634697163
chr1	102058600	102059600	-0.7555983363537209
chr1	102058700	102059700	-0.6567392224953797
chr1	102058800	102059800	-1.6718743196880432
chr1	102058900	102059900	-1.2639531676883136
chr1	102059000	102060000	-1.1867713102436346
chr1	102059100	102060100	-1.606545204908787
chr1	102059200	102060200	-1.0758446273765077
chr1	102059300	102060300	-0.2575900914087271
chr1	102060400	102061400	-1.7679014863762017
chr1	102060500	102061500	-1.8728042461079928
chr1	102060600	102061600	-1.525006012107189
chr1	102063400	102064400	-0.8021295865360956
chr1	102063500	102064500	-0.9869664163732602
chr1	102063600	102064600	-0.9479965381326748
chr1	102063700	102064700	-1.6897969042206111
chr1	102063800	102064800	-1.3614774418589852
chr1	102063900	102064900	-1.7600820190946551
chr1	102064000	102065000	-1.4822653268063313
chr1	102064100	102065100	-2.2806355363507183
chr1	102064200	102065200	-2.808408683586672
chr1	102064300	102065300	-2.692930252877212
chr1	102064400	102065400	-3.8651137126733683
chr1	102064500	102065500	-3.51233552171604
chr1	102064600	102065600	-3.719792707745517
chr1	102064700	102065700	-3.0043829136971025
chr1	102064800	102065800	-2.9540179952592416
chr1	102064900	102065900	-2.18252168668129
chr1	102065000	102066000	-2.4212962868793766
chr1	102065100	102066100	-1.5075393808583633
chr1	102065200	102066200	-0.8950107472825239
chr1	102065300	102066300	-1.0344401673248511
chr1	102065400	102066400	-0.8754379151573202
chr1	102065500	102066500	-1.0283786268107853
chr1	102065600	102066600	-1.2557455010494372
chr1	102065700	102066700	-1.4493576621918334
chr1	102065800	102066800	-2.03578857483753
chr1	102065900	102066900	-1.6007055691274663
chr1	102066000	102067000	-2.165561450632433
chr1	102066100	102067100	-1.7624154505025589
chr1	102066200	102067200	-2.18248071753852
chr1	102066300	102067300	-1.7129494327901942
chr1	102066400	102067400	-1.7930520049772087
chr1	102066500	102067500	-2.4105522791281637
chr1	102066600	102067600	-2.173831461817897
chr1	102066700	102067700	-1.4384138873602883
chr1	102066800	102067800	-1.3831498637394402
chr1	102066900	102067900	-1.9357094464358149
chr1	102067000	102068000	-1.5078391466347743
chr1	102067100	102068100	-2.3013841831143598
chr1	102067200	102068200	-2.1786145764042177
chr1	102067300	102068300	-2.9613753959802804
chr1	102067400	102068400	-2.500695683259192
chr1	102067500	102068500	-1.600014000365748
chr1	102067600	102068600	-1.5293106474093985
chr1	102067700	102068700	-1.7547789755372616
chr1	102067800	102068800	-1.2101005849645787
chr1	102067900	102068900	-0.8294802682272969
chr1	102068000	102069000	-0.6887110222702201
chr1	102068100	102069100	-0.3265968063881368
chr1	102068200	102069200	-0.6150884688589675
chr1	102068300	102069300	-0.14371813575932382
chr1	102068400	102069400	-0.4659115349397048
chr1	102068500	102069500	-0.004296483680715465
chr1	102068600	102069600	-0.07159918421414067
chr1	102068700	102069700	-0.2795594673224794
chr1	102068800	102069800	-0.29010571568367005
chr1	102068900	102069900	-0.41010491633645374
chr1	102069000	102070000	-0.8531223124581913
chr1	102069100	102070100	-0.3969991220912433
chr1	102069200	102070200	-0.6324867647701977
chr1	102069300	102070300	-0.5227869792967562
chr1	102069400	102070400	-0.05123514542664445
chr1	102069500	102070500	-0.8938441365326739
chr1	102069600	102070600	-0.7974320709041249
chr1	102069700	102070700	-1.5222132196802494
chr1	102069800	102070800	-2.068276852445796
chr1	102069900	102070900	-2.5096569383736043
chr1	102070000	102071000	-2.21739727604718
chr1	102070100	102071100	-2.843914853184172
chr1	102070200	102071200	-2.4373650606287502
chr1	102070300	102071300	-2.331283580919849
chr1	102070400	102071400	-3.018426384690766
chr1	102070500	102071500	-2.814952089012104
chr1	102070600	102071600	-2.977212272297713
chr1	102070700	102071700	-2.128624614655484
chr1	102070800	102071800	-1.8368589611328967
chr1	102070900	102071900	-1.2035722957901929
chr1	102071000	102072000	-0.41201552630588634
chr1	102071100	102072100	0.10128022217687148
chr1	102071200	102072200	0.17198068780361292
chr1	102071300	102072300	-0.27982342690038314
chr1	102071400	102072400	0.3425387854890847
chr1	102071500	102072500	0.9451495711534637
chr1	102071600	102072600	1.5029018492309545
chr1	102071700	102072700	1.1813225538311702
chr1	102071800	102072800	1.3361950840895938
chr1	102071900	102072900	1.226793766558973
chr1	102072000	102073000	0.7106759087947662
chr1	102072100	102073100	0.3000277028642143
chr1	102072200	102073200	0.5552471737484636
chr1	102072300	102073300	0.8504234244710619
chr1	102072400	102073400	0.9043768669676734
chr1	102074300	102075300	-1.3969451659629404
chr1	102074400	102075400	-1.2854719610023837
chr1	102074500	102075500	-1.7641883372216003
chr1	102074600	102075600	-1.5553899320322326
chr1	102074700	102075700	-2.0005089601859165
chr1	102074800	102075800	-2.12477791168585
chr1	102074900	102075900	-2.280043284047767
chr1	102075000	102076000	-2.647335147885811
chr1	102075100	102076100	-2.6201755283633656
chr1	102075200	102076200	-2.5106809382061934
chr1	102075300	102076300	-2.253712479712084
chr1	102075400	102076400	-1.9312918972368545
chr1	102075500	102076500	-1.2690764393377356
chr1	102075600	102076600	-1.226801102510222
chr1	102075700	102076700	-0.7233495761463421
chr1	102075800	102076800	-0.5031794703877185
chr1	102075900	102076900	-0.09173744605645023
chr1	102076300	102077300	-1.0621599150304022
chr1	102076400	102077400	-1.6385939512007843
chr1	102076500	102077500	-2.6314508369140714
chr1	102076600	102077600	-2.876932844116027
chr1	102076700	102077700	-3.5510848151707326
chr1	102076800	102077800	-3.895252512825005
chr1	102076900	102077900	-3.849745419861897
chr1	102077000	102078000	-3.594247484841208
chr1	102077100	102078100	-3.4861046753754823
chr1	102077200	102078200	-2.2084528085901174
chr1	102077300	102078300	-2.056386524236089
chr1	102077400	102078400	-2.166717846062552
chr1	102077500	102078500	-1.2846026297016635
chr1	102077600	102078600	-1.2285684750313703
chr1	102077700	102078700	-0.6997617984183926
chr1	102077800	102078800	-0.17754828766258954
chr1	102077900	102078900	0.31004195895712705
chr1	102078000	102079000	-0.4123598301423503
chr1	102078100	102079100	-0.8878962698333088
chr1	102078200	102079200	-0.9748227204757388
chr1	102078300	102079300	-1.221412249550803
chr1	102078400	102079400	-1.5456531380715803
chr1	102078500	102079500	-1.4272471916836322
chr1	102078600	102079600	-1.8260238772089947
chr1	102078700	102079700	-1.7892932904586143
chr1	102078800	102079800	-2.1641475468599105
chr1	102078900	102079900	-2.975932775222783
chr1	102079000	102080000	-2.615713708470679
chr1	102079100	102080100	-1.8801894678626039
chr1	102079200	102080200	-2.2549539353194645
chr1	102079300	102080300	-2.384419115171501
chr1	102079400	102080400	-1.6077259186764528
chr1	102079500	102080500	-1.5837209130468335
chr1	102079600	102080600	-0.9271602700684664
chr1	102079700	102080700	-0.8812215617901619
chr1	102079800	102080800	-0.09119136482700448
chr1	102079900	102080900	0.21096759020731248
chr1	102080000	102081000	-0.1462278945085979
chr1	102080100	102081100	-1.4740001579119717
chr1	102080200	102081200	-0.9797936955906056
chr1	102080300	102081300	-0.5305936265179247
chr1	102080400	102081400	-0.8166327194392419
chr1	102080500	102081500	-1.2035364398957833
chr1	102080600	102081600	-1.241616880112278
chr1	102080700	102081700	-0.8478042681351571
chr1	102080800	102081800	-1.1102129421341076
chr1	102080900	102081900	-1.0813869002697822
chr1	102081000	102082000	-0.5712062995567408
chr1	102081100	102082100	1.094800069220283
chr1	102081200	102082200	1.2080286193308585
chr1	102081300	102082300	1.1206688211319074
chr1	102081400	102082400	0.925515803293445
chr1	102081500	102082500	1.3269434639728899
chr1	102081600	102082600	1.1064669606416315
chr1	102081700	102082700	0.8281912672254144
chr1	102081800	102082800	1.0569165903553557
chr1	102081900	102082900	0.8491123216792691
chr1	102082000	102083000	0.8357183629234374
chr1	102082100	102083100	0.8819491790546695
chr1	102082200	102083200	-0.09085412320678206
chr1	102082300	102083300	-0.4612072585918032
chr1	102082400	102083400	-0.5982787469171217
chr1	102082500	102083500	-0.9268100853146508
chr1	102082600	102083600	-1.1893713840557758
chr1	102082700	102083700	-1.2991992460292807
chr1	102082800	102083800	-2.145667729102436
chr1	102082900	102083900	-1.8368944159427405
chr1	102083000	102084000	-2.067499547576706
chr1	102083100	102084100	-2.22495794167616
chr1	102083200	102084200	-1.7370182385006523
chr1	102083300	102084300	-1.91433405688187
chr1	102083400	102084400	-1.205656046172163
chr1	102083500	102084500	-0.9731839395123558
chr1	102083600	102084600	-0.2717215173570572
chr1	102083700	102084700	-0.308991375981138
chr1	102083800	102084800	-0.19305701027927047
chr1	102083900	102084900	-0.4891072138021912
chr1	102084000	102085000	-0.35709293336017406
chr1	102084100	102085100	-0.6637018836238574
chr1	102084200	102085200	-0.7418876129352711
chr1	102084300	102085300	0.02884994077654915
chr1	102085100	102086100	-1.402747898298227
chr1	102085200	102086200	-1.6215579940629563
chr1	102085300	102086300	-1.0431410207806324
chr1	102085400	102086400	-1.2625088291640456
chr1	102085500	102086500	-1.3069829489326388
chr1	102085600	102086600	-1.3579660062628536
chr1	102085700	102086700	-1.7456344447748815
chr1	102085800	102086800	-1.8692809715065324
chr1	102085900	102086900	-1.8323967182211944
chr1	102086000	102087000	-1.2640187093968387
chr1	102086100	102087100	-1.2881751985672316
chr1	102086200	102087200	-0.2989552989620709
chr1	102086300	102087300	-0.8386952704249502
chr1	102086400	102087400	-0.5613097805982676
chr1	102086500	102087500	-0.9299253785713016
chr1	102086600	102087600	-0.8514605907406215
chr1	102086700	102087700	-0.8909932568003518
chr1	102086800	102087800	-0.2876260402731029
chr1	102086900	102087900	0.09768628851158928
chr1	102087000	102088000	-0.6826903508241252
chr1	102087100	102088100	-0.9023973879395796
chr1	102087200	102088200	-1.3628074753818402
chr1	102087300	102088300	-1.0993216140731097
chr1	102087400	102088400	-1.289132635821083
chr1	102087500	102088500	-0.5908024282485048
chr1	102087600	102088600	-0.4911403083838419
chr1	102087700	102088700	-0.10664277744468607
chr1	102087800	102088800	-0.10998680333617418
chr1	102087900	102088900	0.18110536035056607
chr1	102088000	102089000	0.47927918446380613
chr1	102088100	102089100	0.7686380559791405
chr1	102088200	102089200	0.5875657183072536
chr1	102089100	102090100	0.4619758924601729
chr1	102089200	102090200	-0.0661313283540904
chr1	102089300	102090300	-0.1465567464141214
chr1	102089400	102090400	-0.8703644667419382
chr1	102089500	102090500	-0.993823127393994
chr1	102089600	102090600	-1.4744350376087352
chr1	102089700	102090700	-1.792988309615728
chr1	102089800	102090800	-1.8746993201815882
chr1	102089900	102090900	-1.6547751358633422
chr1	102090000	102091000	-1.9222350470711163
chr1	102090100	102091100	-1.9382948960782544
chr1	102090200	102091200	-1.699454972733055
chr1	102090300	102091300	-1.3981257715117024
chr1	102090400	102091400	-1.5048951683559728
chr1	102090500	102091500	-1.4406918694467332
chr1	102090600	102091600	-1.8317127845173224
chr1	102090700	102091700	-1.2492348204951909
chr1	102090800	102091800	-1.8759515858541296
chr1	102090900	102091900	-2.408365479813071
chr1	102091000	102092000	-2.4209773376770154
chr1	102091100	102092100	-2.3321652561524195
chr1	102091200	102092200	-2.105175061909846
chr1	102091300	102092300	-2.521360129393364
chr1	102091400	102092400	-1.7048834336910508
chr1	102095000	102096000	-1.0440787431946554
chr1	102095100	102096100	-1.2115994615835373
chr1	102095200	102096200	-0.9247807900579824
chr1	102095300	102096300	-1.0036134251136448
chr1	102095400	102096400	-1.1813188219069881
chr1	102095500	102096500	-1.0580313690536658
chr1	102095600	102096600	-1.1107186372656812
chr1	102095700	102096700	-1.5210262244188346
chr1	102096300	102097300	-3.105587410922873
chr1	102096600	102097600	-1.777389038153158
chr1	102096700	102097700	-1.8157331597091493
chr1	102096800	102097800	-1.28940558759975
chr1	102096900	102097900	-0.9762247175109972
chr1	102097000	102098000	-1.1768273196397128
chr1	102097100	102098100	-1.3361854104103996
chr1	102097200	102098200	-1.00340746206288
chr1	102097300	102098300	-0.14159707282610826
chr1	102097400	102098400	0.22522230107139105
chr1	102097800	102098800	-0.6812369523437872
chr1	102097900	102098900	-1.0869856440491426
chr1	102098000	102099000	-0.5552497111058888
chr1	102098100	102099100	-0.4603627356673698
chr1	102098200	102099200	-0.11133466807170228
chr1	102098300	102099300	0.15395830177893696
chr1	102098400	102099400	0.4700203360575185
chr1	102098500	102099500	0.837999498232293
chr1	102098600	102099600	1.555147216865434
chr1	102098700	102099700	0.3125663191002898
chr1	102098800	102099800	0.20611451361523192
chr1	102098900	102099900	0.2409162472771572
chr1	102099000	102100000	-0.0377468198811037
chr1	102099100	102100100	0.021892909640313502
chr1	102099200	102100200	-0.14664244807678445
chr1	102099300	102100300	-0.6518856205661328
chr1	102099400	102100400	-0.9413629267046286
chr1	102099900	102100900	-0.5117854872093417
chr1	102100000	102101000	-1.0644783214689857
chr1	102100100	102101100	-0.9349786293069454
chr1	102100200	102101200	-1.146880532697249
chr1	102100300	102101300	-1.4295836457030426
chr1	102100400	102101400	-1.3934423382650134
chr1	102100500	102101500	-0.8604961286220646
chr1	102100600	102101600	-0.5489522799432803
chr1	102100700	102101700	-0.07637376011137248
chr1	102100800	102101800	0.2828852291183124
chr1	102100900	102101900	0.037237696396286026
chr1	102101000	102102000	-0.3088467590679473
chr1	102101100	102102100	-0.8519556544115178
chr1	102101200	102102200	-1.018269215430073
chr1	102101300	102102300	-0.575370844824031
chr1	102101400	102102400	-1.0560782126888042
chr1	102101500	102102500	-1.6837820952722324
chr1	102101600	102102600	-2.1521942967452072
chr1	102101700	102102700	-2.228428306724838
chr1	102101800	102102800	-2.2690103087882165
chr1	102101900	102102900	-1.6542813059209758
chr1	102102000	102103000	-0.793643510426032
chr1	102102100	102103100	-0.3333724908686104
chr1	102102200	102103200	-0.8653585295417063
chr1	102102300	102103300	-1.3037664765173038
chr1	102102400	102103400	-0.9433704499657786
chr1	102103400	102104400	-1.7877247465088957
chr1	102103500	102104500	-1.8403982998230264
chr1	102103600	102104600	-1.553594954849686
chr1	102103700	102104700	-1.0394221312367171
chr1	102103800	102104800	-1.2219771214342905
chr1	102103900	102104900	-1.225419711320701
chr1	102104000	102105000	-1.7578198408418833
chr1	102104100	102105100	-1.1708833540397845
chr1	102104200	102105200	0.17565224561468826
chr1	102104300	102105300	0.3345145553121498
chr1	102104400	102105400	0.8727856207969821
chr1	102104500	102105500	1.2488783557817067
chr1	102104600	102105600	1.1495464137236855
chr1	102104700	102105700	0.8048579398466211
chr1	102104800	102105800	0.6436181632155233
chr1	102104900	102105900	0.5325952992537115
chr1	102105000	102106000	1.339601723609317
chr1	102105100	102106100	0.501713458074431
chr1	102105200	102106200	-0.09077291229473447
chr1	102105300	102106300	0.0430429941654096
chr1	102105400	102106400	-0.552223613213674
chr1	102105500	102106500	-0.4844263705804595
chr1	102105600	102106600	-0.7420358420294251
chr1	102105700	102106700	-0.8617780221707132
chr1	102105800	102106800	-1.1403645046216178
chr1	102105900	102106900	-0.7182624548388873
chr1	102106000	102107000	-0.5236873095813477
chr1	102106100	102107100	0.048691246623675216
chr1	102106200	102107200	0.2814702438738784
chr1	102106300	102107300	0.2636563398297844
chr1	102106400	102107400	0.4310487886814639
chr1	102106500	102107500	0.6568891934561325
chr1	102106600	102107600	0.7210759255506962
chr1	102106700	102107700	0.8742675132953399
chr1	102106800	102107800	1.5573583150071086
chr1	102106900	102107900	1.0312198736434754
chr1	102107000	102108000	0.4653530042819246
chr1	102107100	102108100	-0.1094869008179734
chr1	102107200	102108200	-0.5496323409887648
chr1	102107300	102108300	-1.300544713921505
chr1	102107400	102108400	-1.8836834504685136
chr1	102107500	102108500	-2.4341424516307653
chr1	102107600	102108600	-2.169951114136979
chr1	102107700	102108700	-2.0574310335256114
chr1	102107800	102108800	-1.9469658506953744
chr1	102107900	102108900	-1.3256642783767845
chr1	102108000	102109000	-1.1613438015516488
chr1	102108100	102109100	-1.0121279436639452
chr1	102108200	102109200	-1.6213289054183913
chr1	102108300	102109300	-1.0036764526708033
chr1	102108400	102109400	-0.5477391062650478
chr1	102108500	102109500	-0.2723738544622338
chr1	102108600	102109600	0.17752826502527802
chr1	102108700	102109700	0.05943635846963648
chr1	102108800	102109800	-0.3621627994537332
chr1	102108900	102109900	-1.0107482117073083
chr1	102109000	102110000	-0.8474126806393768
chr1	102109100	102110100	-0.6458477413921629
chr1	102109200	102110200	0.07920862447049623
chr1	102109300	102110300	0.3108080616644289
chr1	102109400	102110400	0.1480708951722266
chr1	102109500	102110500	-0.1118765935753286
chr1	102109600	102110600	-1.0658616054968328
chr1	102109700	102110700	-1.5285120406035768
chr1	102109800	102110800	-1.3911405430753945
chr1	102109900	102110900	-1.0334247695391958
chr1	102110000	102111000	-1.1713799674233292
chr1	102110100	102111100	-1.2786112101274445
chr1	102110200	102111200	-1.44204889668303
chr1	102110300	102111300	-1.93865679974518
chr1	102111000	102112000	-1.096962512904916
chr1	102111100	102112100	-0.8995590914854693
chr1	102111200	102112200	-1.0287588152907712
chr1	102111300	102112300	-0.8416878102889659
chr1	102111400	102112400	-1.0808677379383445
chr1	102111500	102112500	-0.494050595300309
chr1	102111600	102112600	0.10052790286070852
chr1	102111700	102112700	-0.482979912812848
chr1	102111800	102112800	-0.6695338372107655
chr1	102111900	102112900	-0.6765031702249906
chr1	102112000	102113000	0.13661074495736691
chr1	102112100	102113100	0.3233170966285413
chr1	102112200	102113200	0.3389887373420545
chr1	102112300	102113300	0.25675775569045783
chr1	102112400	102113400	0.4748290439283378
chr1	102112500	102113500	-0.049692497983404686
chr1	102112600	102113600	-0.7555221161875058
chr1	102112700	102113700	-0.7052102747559125
chr1	102112800	102113800	-0.712595140928697
chr1	102112900	102113900	-0.24266273849947145
chr1	102113000	102114000	-0.12099899204082656
chr1	102113100	102114100	-0.29773064020717976
chr1	102113200	102114200	-0.4781420899679872
chr1	102113300	102114300	-0.93785643178361
chr1	102113400	102114400	-0.7706932042254904
chr1	102113500	102114500	-1.0757917768809488
chr1	102113600	102114600	-1.095794062280376
chr1	102113700	102114700	-0.8129861418097568
chr1	102113800	102114800	-0.9188382117737308
chr1	102113900	102114900	-0.8607024473882989
chr1	102114000	102115000	-1.424425921409985
chr1	102114100	102115100	-1.5132305341859982
chr1	102114200	102115200	-1.4603090393415559
chr1	102114300	102115300	-1.661360460756114
chr1	102114400	102115400	-1.8288968165769768
chr1	102114500	102115500	-1.3571899498116398
chr1	102114600	102115600	-1.5842493200211425
chr1	102114700	102115700	-1.6833022355072995
chr1	102114800	102115800	-1.2537849156581051
chr1	102114900	102115900	-1.4689590232355365
chr1	102115000	102116000	-1.9578208607402372
chr1	102115100	102116100	-2.1687336758486984
chr1	102115200	102116200	-1.5996665300744208
chr1	102115300	102116300	-1.8872317557443616
chr1	102115400	102116400	-1.6088988143403051
chr1	102115500	102116500	-1.4519247196006388
chr1	102115600	102116600	-1.6076779940603032
chr1	102115700	102116700	-1.701044221761991
chr1	102115800	102116800	-1.7206546392632731
chr1	102115900	102116900	-1.9092011596644285
chr1	102116000	102117000	-1.7714802024326561
chr1	102116100	102117100	-2.060592998575547
chr1	102116200	102117200	-2.334853138888476
chr1	102116300	102117300	-0.955852812831662
chr1	102116400	102117400	-1.6325439812756697
chr1	102116500	102117500	-1.8319397360360543
chr1	102116600	102117600	-1.4554963282340732
chr1	102116700	102117700	-0.9898112369945408
chr1	102116800	102117800	-1.5155154094476222
chr1	102116900	102117900	-1.3974192246398305
chr1	102117000	102118000	-1.0442087590563083
chr1	102117100	102118100	-0.10939222116125616
chr1	102117200	102118200	-0.6433095993936238
chr1	102117300	102118300	-1.239189567683035
chr1	102117400	102118400	-1.0276964123307522
chr1	102117500	102118500	-1.4341711943573767
chr1	102117600	102118600	-1.3140061607143367
chr1	102117700	102118700	-1.3479036034231846
chr1	102117800	102118800	-1.0000605876755708
chr1	102117900	102118900	-0.8136188367677435
chr1	102118000	102119000	-0.6935095911641851
chr1	102118100	102119100	-1.4348872931523429
chr1	102118200	102119200	-0.9070833275774444
chr1	102118300	102119300	-1.0938906322794353
chr1	102118400	102119400	-0.6813284768166039
chr1	102119000	102120000	-1.1043094894056111
chr1	102119100	102120100	-0.8416329375015201
chr1	102119200	102120200	-0.9039508056513385
chr1	102119300	102120300	-0.3582600514007305
chr1	102119400	102120400	-0.5079831167124289
chr1	102120000	102121000	-0.38075692990353555
chr1	102120100	102121100	-0.3990358571577333
chr1	102120200	102121200	-0.6058997758201463
chr1	102120300	102121300	-1.5724644596236077
chr1	102120400	102121400	-1.335066509844446
chr1	102120500	102121500	-1.6692789646998785
chr1	102120600	102121600	-2.2058334434048996
chr1	102122800	102123800	-0.15021948687390835
chr1	102122900	102123900	0.0274546522054784
chr1	102123000	102124000	0.33292297647413105
chr1	102123100	102124100	-0.16551863897738894
chr1	102123200	102124200	-0.1711586120502013
chr1	102123300	102124300	-0.2995078019723024
chr1	102123400	102124400	0.21747997530711924
chr1	102123500	102124500	-0.2498406702781265
chr1	102123600	102124600	-0.6678462012979841
chr1	102123700	102124700	-0.1741819246825256
chr1	102123800	102124800	-0.3564050612564007
chr1	102123900	102124900	0.10078569729662623
chr1	102124000	102125000	-1.0057857380529558
chr1	102124600	102125600	-0.8797949586215262
chr1	102124700	102125700	-1.659142480010113
chr1	102124800	102125800	-1.4554545403269523
chr1	102125900	102126900	-0.013889807698750232
chr1	102126000	102127000	-1.2536786707932992
chr1	102126100	102127100	-1.384104161242844
chr1	102126200	102127200	-1.4250168213982064
chr1	102126300	102127300	-1.3740989382118205
chr1	102126400	102127400	-1.74106353493419
chr1	102126500	102127500	-0.8251558548095275
chr1	102126600	102127600	-0.7840376188322408
chr1	102127500	102128500	-1.1929640733433575
chr1	102127600	102128600	-0.23090948574520465
chr1	102127700	102128700	-0.4613921600820671
chr1	102127800	102128800	-1.1369754853443286
chr1	102127900	102128900	-0.9734237732693588
chr1	102128000	102129000	-0.7534010554245447
chr1	102128100	102129100	-0.27299295532978096
chr1	102128200	102129200	-0.20955704558509292
chr1	102128300	102129300	-0.08353735739627488
chr1	102128400	102129400	-0.05344214444905812
chr1	102128500	102129500	-0.3830375121508577
chr1	102128600	102129600	-0.6432407557328466
chr1	102128700	102129700	-0.8059471623195597
chr1	102128800	102129800	-0.6265994731776143
chr1	102128900	102129900	-0.6654600976363843
chr1	102129000	102130000	-1.2960219721466582
chr1	102129100	102130100	-2.165387670196818
chr1	102129200	102130200	-1.9861145813955925
chr1	102129300	102130300	-1.9043977192650148
chr1	102129400	102130400	-1.7630937993259244
chr1	102129500	102130500	-1.8903288431175136
chr1	102129600	102130600	-1.737062135514608
chr1	102129700	102130700	-1.711560839767288
chr1	102129800	102130800	-1.656378752754596
chr1	102129900	102130900	-1.5137727301755852
chr1	102130000	102131000	-1.3822195760136746
chr1	102130100	102131100	-0.6152031802724447
chr1	102130200	102131200	-0.6726306972037991
chr1	102130300	102131300	-0.287331624991291
chr1	102130400	102131400	-0.27572183320273685
chr1	102130500	102131500	-0.07521094759596722
chr1	102130600	102131600	0.055238822812966035
chr1	102130700	102131700	0.5613446570023483
chr1	102130800	102131800	0.9207694506801896
chr1	102130900	102131900	0.6778662800065353
chr1	102131000	102132000	1.0649772380235627
chr1	102132100	102133100	-1.3272265757631645
chr1	102132200	102133200	-1.506610383988274
chr1	102132300	102133300	-1.2440785526764029
chr1	102133300	102134300	-1.9219123699248888
chr1	102133400	102134400	-2.3476935215629657
chr1	102133500	102134500	-2.286269012236417
chr1	102133600	102134600	-2.307243112678852
chr1	102133700	102134700	-2.2965056746600228
chr1	102133800	102134800	-2.279191953824381
chr1	102135100	102136100	-3.5772982596499965
chr1	102135200	102136200	-3.0496915324103084
chr1	102135300	102136300	-1.7878967098871208
chr1	102135400	102136400	-1.5198088023482414
chr1	102135600	102136600	-1.175064189276553
chr1	102135700	102136700	-1.1311255732878644
chr1	102135800	102136800	-1.5787482932638948
chr1	102135900	102136900	-1.2853513640970602
chr1	102136000	102137000	-0.6010193198950338
chr1	102136100	102137100	-0.9727212285606648
chr1	102136200	102137200	-0.8747918558975097
chr1	102136300	102137300	-1.1651200023595587
chr1	102136400	102137400	-1.4565180512473392
chr1	102136500	102137500	-1.025260279722311
chr1	102136600	102137600	-0.2859323057864173
chr1	102136700	102137700	-0.052040289893673985
chr1	102136800	102137800	-0.2174184098509879
chr1	102136900	102137900	-0.6689372039421917
chr1	102137000	102138000	-0.4742451930209856
chr1	102137100	102138100	-0.5003386275081237
chr1	102137200	102138200	-0.977166706796504
chr1	102137300	102138300	-1.6979644267324758
chr1	102137400	102138400	-1.7402512452839725
chr1	102137500	102138500	-1.7611979329309226
chr1	102137600	102138600	-2.337603327625017
chr1	102137700	102138700	-2.693512543112764
chr1	102137800	102138800	-2.6635932591458267
chr1	102137900	102138900	-2.2901159933251707
chr1	102138000	102139000	-2.2746698282789017
chr1	102138100	102139100	-1.5008591097579709
chr1	102138200	102139200	-1.1596507862152432
chr1	102138300	102139300	-0.2606953819507524
chr1	102138400	102139400	0.14533545853989194
chr1	102138500	102139500	-0.190663024180214
chr1	102138600	102139600	0.052085284880851984
chr1	102142300	102143300	-1.4498250143566296
chr1	102142400	102143400	-1.5490239139748532
chr1	102142500	102143500	-0.6861361705153795
chr1	102142600	102143600	-1.01978261098725
chr1	102142700	102143700	-0.3342535083429075
chr1	102142800	102143800	0.39162469109872217
chr1	102142900	102143900	-0.18829734765356096
chr1	102143000	102144000	-0.10194785832343264
chr1	102143100	102144100	0.04313701055315935
chr1	102143200	102144200	-0.6470059969223558
chr1	102143300	102144300	-0.08827184848377669
chr1	102143400	102144400	0.19305868088385966
chr1	102143500	102144500	-0.7250235491082638
chr1	102143600	102144600	-1.0399336538563928
chr1	102143700	102144700	-1.7373549861600002
chr1	102143800	102144800	-1.9591275934928325
chr1	102143900	102144900	-1.662740393522261
chr1	102144000	102145000	-1.658325085513715
chr1	102144100	102145100	-1.887409322744375
chr1	102144200	102145200	-1.638728391927394
chr1	102144300	102145300	-2.2810982368773445
chr1	102146000	102147000	-1.9692893122863004
chr1	102146100	102147100	-1.7366413382668582
chr1	102146200	102147200	-1.7030794881209383
chr1	102146300	102147300	-1.3305319926770869
chr1	102146400	102147400	-1.435518516664154
chr1	102146500	102147500	-1.7641396416310466
chr1	102146600	102147600	-1.3486627397596342
chr1	102146700	102147700	-0.5174454129938241
chr1	102146800	102147800	-0.6645587135150959
chr1	102146900	102147900	-0.7566623070732591
chr1	102147000	102148000	-0.6299903198626952
chr1	102147100	102148100	-0.0027426652532292644
chr1	102147200	102148200	-0.3775653413191395
chr1	102147300	102148300	-0.8915314649302258
chr1	102147400	102148400	-0.7625905776212556
chr1	102147500	102148500	-0.4795767845368206
chr1	102147600	102148600	-1.1748593595564163
chr1	102147700	102148700	-1.098458157098382
chr1	102147800	102148800	-0.904895602825332
chr1	102147900	102148900	-1.2631633493275274
chr1	102148000	102149000	-1.3417590556577825
chr1	102148100	102149100	-1.1234223185709489
chr1	102148200	102149200	-0.9156359745317904
chr1	102148300	102149300	-0.07053452150502605
chr1	102148400	102149400	-0.39136911756943255
chr1	102148500	102149500	-0.11129029093111964
chr1	102148600	102149600	0.2215351241065864
chr1	102148700	102149700	-0.4034473457087404
chr1	102148800	102149800	-1.0894678982031178
chr1	102148900	102149900	-0.3816225370126733
chr1	102149000	102150000	-1.3526716522002367
chr1	102149100	102150100	-1.5900950806709695
chr1	102149200	102150200	-0.9020607475952734
chr1	102149300	102150300	-1.350719560061589
chr1	102149400	102150400	-1.0433269878160771
chr1	102149500	102150500	-1.5361379446709702
chr1	102149600	102150600	-1.682786104428719
chr1	102149700	102150700	-1.4180975313764457
chr1	102149800	102150800	-0.7158511488411202
chr1	102149900	102150900	-0.8101899599980975
chr1	102150000	102151000	-0.26740478827853686
chr1	102150100	102151100	-0.7853630408557286
chr1	102150200	102151200	-1.002713122956099
chr1	102150300	102151300	-0.4292011424988776
chr1	102150400	102151400	-0.8598290699543158
chr1	102150500	102151500	-1.180533716994583
chr1	102150600	102151600	-0.25005426748184256
chr1	102150700	102151700	-0.1920358175374314
chr1	102150800	102151800	-0.3079496914672354
chr1	102150900	102151900	-0.5103327648430086
chr1	102151000	102152000	-0.7317667834476536
chr1	102151100	102152100	-0.46328284814455606
chr1	102151200	102152200	-0.4090388522783657
chr1	102151300	102152300	-0.8351395948093818
chr1	102151400	102152400	-0.7399232480923309
chr1	102151500	102152500	-0.8547431728741434
chr1	102151600	102152600	-1.669767798741228
chr1	102151700	102152700	-1.7946316079090905
chr1	102151800	102152800	-1.7465311565136972
chr1	102151900	102152900	-1.6747477089103058
chr1	102152000	102153000	-1.3362608447076922
chr1	102152100	102153100	-1.5638114806898362
chr1	102152200	102153200	-1.8594831938755567
chr1	102152300	102153300	-2.0531230198400547
chr1	102152400	102153400	-1.9949585122345501
chr1	102152500	102153500	-0.9234621553195792
chr1	102152600	102153600	-0.7827309926524609
chr1	102152700	102153700	-1.2958978734264552
chr1	102152800	102153800	-1.3058341964544729
chr1	102152900	102153900	-1.6503881518266248
chr1	102153000	102154000	-1.3729008573888426
chr1	102153100	102154100	-0.923303719897434
chr1	102153200	102154200	-0.8939365191067927
chr1	102153300	102154300	-0.6863114528512201
chr1	102153400	102154400	-0.2035551824387621
chr1	102153500	102154500	-0.7899167445293843
chr1	102153600	102154600	-0.6001009676225139
chr1	102153700	102154700	-0.2416669719254988
chr1	102153800	102154800	-0.2979669085979379
chr1	102153900	102154900	-0.038029705246068767
chr1	102154000	102155000	0.2629647819558547
chr1	102154100	102155100	0.2365257075675705
chr1	102154200	102155200	0.04570611649713621
chr1	102154300	102155300	-0.2372160849539177
chr1	102154400	102155400	-0.2595961473542662
chr1	102154500	102155500	-0.3531898552137827
chr1	102154600	102155600	-0.4677004591540813
chr1	102154700	102155700	-0.06380147222220643
chr1	102154800	102155800	-0.2671451631996937
chr1	102154900	102155900	0.050410393803616574
chr1	102155000	102156000	0.05995608264705936
chr1	102155100	102156100	-0.6630590938965152
chr1	102155200	102156200	-0.9014270732106512
chr1	102155400	102156400	-1.3973452336443366
chr1	102156000	102157000	-2.6616108229361277
chr1	102156200	102157200	-1.6543412168558569
chr1	102156300	102157300	-1.1823605903032524
chr1	102156400	102157400	-0.5326591235619327
chr1	102156500	102157500	0.07887164510680626
chr1	102156600	102157600	0.6307484465649635
chr1	102156700	102157700	0.22031705670839247
chr1	102156800	102157800	0.7255707415103871
chr1	102156900	102157900	0.17307144013917586
chr1	102157000	102158000	0.8792877556650798
chr1	102157100	102158100	0.6658536468985953
chr1	102157200	102158200	1.0687780681040049
chr1	102157300	102158300	0.8087845335439581
chr1	102157400	102158400	0.7171519009732319
chr1	102157500	102158500	0.20726290715811155
chr1	102157600	102158600	0.11898589147920828
chr1	102158800	102159800	-2.0493518531401502
chr1	102158900	102159900	-1.8006569813819502
chr1	102159000	102160000	-1.866596276487316
chr1	102159100	102160100	-3.306601133454668
chr1	102159200	102160200	-2.3736100528131003
chr1	102159300	102160300	-2.1544438384782563
chr1	102159400	102160400	-1.8805999853965156
chr1	102159500	102160500	-1.9324206878313976
chr1	102159600	102160600	-2.15634602611204
chr1	102159700	102160700	-1.3606843421606558
chr1	102159800	102160800	-1.755868525472732
chr1	102159900	102160900	-2.18566386906646
chr1	102160000	102161000	-1.96431854786588
chr1	102160100	102161100	-0.6660907510657199
chr1	102160200	102161200	-0.8510443966977489
chr1	102160300	102161300	-0.7675709362412997
chr1	102160400	102161400	-0.4578943187493471
chr1	102160500	102161500	-0.7040056356030466
chr1	102160600	102161600	-0.37972716241540017
chr1	102160700	102161700	-0.524275472333472
chr1	102160800	102161800	-0.18206708618396025
chr1	102160900	102161900	-0.19343883356771552
chr1	102161000	102162000	-1.023925002719027
chr1	102161100	102162100	-0.5670474639805159
chr1	102161200	102162200	-0.91300422898471
chr1	102161300	102162300	-0.9634426370669584
chr1	102161400	102162400	-1.1592901816435224
chr1	102161500	102162500	-1.4756238154314605
chr1	102161600	102162600	-1.8443597642400595
chr1	102161700	102162700	-1.6874386819252016
chr1	102161800	102162800	-2.2803850658966356
chr1	102161900	102162900	-2.124678246650244
chr1	102162000	102163000	-1.0871899029956793
chr1	102162100	102163100	-1.7171839011683618
chr1	102162500	102163500	1.1228051394338157
chr1	102162600	102163600	0.9947656866668484
chr1	102162700	102163700	0.9577191149637372
chr1	102162800	102163800	0.2487100548891996
chr1	102162900	102163900	0.2304216716279806
chr1	102163000	102164000	0.675398592748705
chr1	102163100	102164100	0.6805157491961896
chr1	102163200	102164200	0.7358155001709487
chr1	102163300	102164300	0.5292135901969043
chr1	102163400	102164400	0.4891880417743414
chr1	102163500	102164500	0.10533115897088087
chr1	102163600	102164600	-0.06997775499210612
chr1	102163700	102164700	-0.4675842164703023
chr1	102163800	102164800	-0.5401020470785588
chr1	102163900	102164900	-0.4319201777905547
chr1	102164000	102165000	-0.8743058559458919
chr1	102164100	102165100	-1.2404401305901709
chr1	102164200	102165200	-0.9481362437780322
chr1	102164300	102165300	-0.9315689474736822
chr1	102164400	102165400	-0.5925244495879081
chr1	102164500	102165500	-0.1607433587404929
chr1	102164600	102165600	0.06439690372053683
chr1	102164700	102165700	-0.23016721887615266
chr1	102164800	102165800	0.643883172240515
chr1	102164900	102165900	0.6594016818082851
chr1	102165000	102166000	0.6621718803485684
chr1	102165100	102166100	1.0532511560112914
chr1	102165200	102166200	1.1574465039525574
chr1	102165300	102166300	0.9487936336572356
chr1	102165400	102166400	0.733408085970366
chr1	102165500	102166500	-0.12848082506263125
chr1	102165600	102166600	-0.4671474507419314
chr1	102165700	102166700	0.017018335252254945
chr1	102165800	102166800	-0.4202441347612919
chr1	102165900	102166900	-0.6131679650575848
chr1	102166000	102167000	-0.31633538479929435
chr1	102166100	102167100	-0.5455370379174167
chr1	102166200	102167200	-0.7938705534471361
chr1	102166300	102167300	-0.36382136120664943
chr1	102166400	102167400	-0.5636948864610822
chr1	102166500	102167500	-0.6858615584323502
chr1	102166600	102167600	-1.1300092833638569
chr1	102166700	102167700	-1.090459752681203
chr1	102166800	102167800	-1.0708502009541592
chr1	102166900	102167900	-1.4638053935687023
chr1	102167000	102168000	-1.9240644740244173
chr1	102167100	102168100	-1.8776229427153968
chr1	102167200	102168200	-2.007783871233395
chr1	102167300	102168300	-2.745014728446535
chr1	102167400	102168400	-2.7822644132754744
chr1	102167500	102168500	-2.256931540468188
chr1	102167600	102168600	-1.4896905794617556
chr1	102167700	102168700	-1.2080521938512148
chr1	102167800	102168800	-0.7993177528485941
chr1	102167900	102168900	-0.8383233892236811
chr1	102168000	102169000	-0.4909269662580532
chr1	102168100	102169100	-0.7900025034842405
chr1	102168200	102169200	-0.7932953334595652
chr1	102168300	102169300	-0.3772412302424887
chr1	102168400	102169400	-0.2912173409559981
chr1	102168500	102169500	-0.2263099163372081
chr1	102168600	102169600	-0.1943319900220693
chr1	102168700	102169700	-0.4326014158858223
chr1	102169600	102170600	-2.3747447526827417
chr1	102169700	102170700	-2.3797202276266223
chr1	102169800	102170800	-2.3621855599515253
chr1	102169900	102170900	-1.947450868579764
chr1	102170000	102171000	-1.4907735887374436
chr1	102170100	102171100	-0.999938386154519
chr1	102170200	102171200	-1.0351465660419017
chr1	102172300	102173300	-1.5762624526765543
chr1	102172400	102173400	-1.7201542756875192
chr1	102172500	102173500	-1.6383730150962534
chr1	102172600	102173600	-1.0277114260417684
chr1	102172700	102173700	-0.7531388895962375
chr1	102172800	102173800	-1.305283756717036
chr1	102172900	102173900	-1.3914426217661438
chr1	102173000	102174000	-1.4809539445108055
chr1	102173100	102174100	-0.8955535836125155
chr1	102173200	102174200	-1.1409868129466665
chr1	102173300	102174300	-0.7949285488147374
chr1	102173400	102174400	-0.7232421429983369
chr1	102173500	102174500	-1.5363206809502998
chr1	102173600	102174600	-2.1432710670816264
chr1	102173700	102174700	-2.423710062063253
chr1	102173800	102174800	-1.7669351866495115
chr1	102173900	102174900	-1.4627757504277938
chr1	102174000	102175000	-1.3477385552328922
chr1	102174100	102175100	-1.15623704968743
chr1	102174200	102175200	-0.9860121580684384
chr1	102174300	102175300	-0.4636622845453282
chr1	102174400	102175400	-0.5252169397051403
chr1	102174500	102175500	-0.5170990658151471
chr1	102174600	102175600	-1.0128794046640277
chr1	102174700	102175700	-1.2921149778115433
chr1	102174800	102175800	-1.4260962871845508
chr1	102174900	102175900	-0.9826655537994872
chr1	102175000	102176000	-1.1068769962464362
chr1	102175100	102176100	-1.528215651108165
chr1	102175200	102176200	-2.385277410994893
chr1	102175300	102176300	-3.080949739975587
chr1	102175400	102176400	-3.2138242440606986
chr1	102175500	102176500	-2.5217854271136533
chr1	102175600	102176600	-1.3192333753104069
chr1	102175700	102176700	-1.0383640805185133
chr1	102175800	102176800	-1.288180989103315
chr1	102175900	102176900	-1.4288882807868497
chr1	102176000	102177000	-1.807308345023586
chr1	102176100	102177100	-1.6048168478684397
chr1	102176200	102177200	-0.03683320396362626
chr1	102176300	102177300	0.3290634544359292
chr1	102176400	102177400	0.4283303834016713
chr1	102176500	102177500	-0.5938089879569993
chr1	102176600	102177600	-0.8523703252981488
chr1	102176700	102177700	-0.4825200122936664
chr1	102176800	102177800	0.06547938365986519
chr1	102176900	102177900	-0.3907554313841479
chr1	102177000	102178000	-0.32669679370810406
chr1	102177100	102178100	-0.4816880172018325
chr1	102177200	102178200	-0.977707535888876
chr1	102177300	102178300	-0.4111776165054652
chr1	102177400	102178400	-0.3026914408473768
chr1	102177500	102178500	0.3537647423499646
chr1	102177600	102178600	0.06317312042793181
chr1	102177700	102178700	-0.5361157858422271
chr1	102177800	102178800	-0.7948515510543378
chr1	102177900	102178900	-0.7343137330641976
chr1	102178000	102179000	-0.6513258200954545
chr1	102178100	102179100	-0.7288715101098979
chr1	102178200	102179200	-0.7327090386729386
chr1	102178300	102179300	-1.7797578427560552
chr1	102178400	102179400	-2.154448609246204
chr1	102178500	102179500	-2.050553431651178
chr1	102178600	102179600	-2.0158055812081863
chr1	102178700	102179700	-1.4738307650956384
chr1	102178800	102179800	-1.6473169862885388
chr1	102178900	102179900	-1.6154898259599018
chr1	102179000	102180000	-1.4563645585000176
chr1	102179100	102180100	-1.4775503878026883
chr1	102179200	102180200	-1.4912283505409054
chr1	102179300	102180300	-0.9631551232170601
chr1	102179400	102180400	-0.6519091254662213
chr1	102179500	102180500	-1.2722122838626817
chr1	102179600	102180600	-0.6848037951614732
chr1	102179700	102180700	-0.4067273973758291
chr1	102179800	102180800	-0.2477197390299001
chr1	102179900	102180900	-0.7919878590142048
chr1	102180000	102181000	-0.5948249998259585
chr1	102180100	102181100	-0.21429195887840394
chr1	102180200	102181200	-0.19346890069998168
chr1	102180300	102181300	-0.2754415057623055
chr1	102180400	102181400	-0.3802803232205657
chr1	102180500	102181500	-0.4016663468336605
chr1	102180600	102181600	-0.6062403026597479
chr1	102180700	102181700	-1.1123249756324376
chr1	102180800	102181800	-1.0088662034749405
chr1	102180900	102181900	-0.20127276263158264
chr1	102181000	102182000	-0.3234164116396395
chr1	102181100	102182100	-0.12025984018117432
chr1	102181200	102182200	0.0830290467693819
chr1	102181300	102182300	0.06738440573248261
chr1	102181400	102182400	0.4911843336479252
chr1	102181500	102182500	1.2511222286366994
chr1	102181600	102182600	0.6389312275143079
chr1	102181700	102182700	0.3807724487500652
chr1	102181800	102182800	0.3886434804871041
chr1	102181900	102182900	-0.5835594561284557
chr1	102182000	102183000	-0.885520025024978
chr1	102182100	102183100	-0.9938112509954314
chr1	102182200	102183200	-0.8717307486706666
chr1	102182300	102183300	-1.0245038253834058
chr1	102182400	102183400	-1.3508861773946732
chr1	102182500	102183500	-1.997828906847919
chr1	102182600	102183600	-1.8349545938967136
chr1	102182700	102183700	-1.8065399797751285
chr1	102182800	102183800	-1.8406394190088369
chr1	102182900	102183900	-0.6736560170140031
chr1	102183000	102184000	-0.5477684771656897
chr1	102183100	102184100	-1.0191330447627456
chr1	102183200	102184200	-1.043332992295439
chr1	102183300	102184300	-0.6203281008823248
chr1	102183400	102184400	-0.7268765579470367
chr1	102183500	102184500	-0.9296718990130598
chr1	102183600	102184600	-1.4135207117734518
chr1	102183700	102184700	-1.4153124046766867
chr1	102183800	102184800	-1.3996501318939722
chr1	102183900	102184900	-2.370593267494147
chr1	102184000	102185000	-2.003952298506342
chr1	102184100	102185100	-1.6508474095741617
chr1	102184200	102185200	-1.7356048727097817
chr1	102184300	102185300	-2.133028247624879
chr1	102184400	102185400	-1.2484420914443857
chr1	102184500	102185500	-0.12464574872995555
chr1	102184600	102185600	0.7566421022293557
chr1	102184700	102185700	0.4161651149991502
chr1	102184800	102185800	0.30118861077957115
chr1	102184900	102185900	0.4213009594079695
chr1	102185000	102186000	0.042857129046376306
chr1	102185100	102186100	-0.6153184212814928
chr1	102185200	102186200	-1.1970554631885622
chr1	102185300	102186300	-1.391807254959828
chr1	102185400	102186400	-1.4255563521041086
chr1	102185500	102186500	-1.8882634165346937
chr1	102185600	102186600	-2.6184591253144034
chr1	102185700	102186700	-2.0380106598240086
chr1	102185800	102186800	-2.162853228432285
chr1	102185900	102186900	-1.4762068918884232
chr1	102186000	102187000	-1.5466012141072614
chr1	102186100	102187100	-1.6905254687226037
chr1	102186200	102187200	-1.8969910831125247
chr1	102186300	102187300	-1.9145008839934048
chr1	102186400	102187400	-2.104798133379871
chr1	102186500	102187500	-1.6765567300393578
chr1	102186600	102187600	-1.5394060103466445
chr1	102186700	102187700	-1.7545646255587717
chr1	102186800	102187800	-2.7628798350736443
chr1	102186900	102187900	-3.3695623384830173
chr1	102187000	102188000	-3.2562662433577154
chr1	102187100	102188100	-2.2686620409976355
chr1	102187200	102188200	-1.628615366371604
chr1	102187300	102188300	-1.0130406609745952
chr1	102187400	102188400	-1.2450423663485444
chr1	102187500	102188500	-1.9468377389348093
chr1	102187600	102188600	-1.554988680194462
chr1	102187700	102188700	-1.3449876816224131
chr1	102187800	102188800	-0.7414653135745135
chr1	102187900	102188900	-0.3971410405529414
chr1	102188000	102189000	-0.37363900182883764
chr1	102188100	102189100	-1.207351754490884
chr1	102188200	102189200	-1.5007817745973429
chr1	102188300	102189300	-1.8800897966287933
chr1	102188400	102189400	-1.949821551100792
chr1	102188500	102189500	-1.2935659446593568
chr1	102188600	102189600	-1.203292949753045
chr1	102188700	102189700	-1.4329789872720915
chr1	102188800	102189800	-1.0779221488794928
chr1	102188900	102189900	-1.450779410336299
chr1	102189000	102190000	-1.3711781344126774
chr1	102189100	102190100	-1.027390554455646
chr1	102189200	102190200	-0.8921821708707807
chr1	102189300	102190300	-0.4980971456427992
chr1	102189400	102190400	-0.19839531588316
chr1	102189500	102190500	-0.34085351564491045
chr1	102189600	102190600	-0.5627874219911054
chr1	102189700	102190700	-0.9177250838518842
chr1	102189800	102190800	-0.7893037001510972
chr1	102189900	102190900	-0.5085395403325377
chr1	102190000	102191000	-1.023050246325807
chr1	102190100	102191100	-1.1312810797208714
chr1	102190200	102191200	-1.7704023129294515
chr1	102190300	102191300	-2.4242690668410445
chr1	102190400	102191400	-2.4987845397671293
chr1	102190500	102191500	-3.0363661253235064
chr1	102190600	102191600	-2.8660242959536184
chr1	102190700	102191700	-2.290320157359632
chr1	102190800	102191800	-2.049981738058472
chr1	102190900	102191900	-2.521233078592089
chr1	102191000	102192000	-1.4818916321262838
chr1	102191100	102192100	-1.159444121112016
chr1	102191200	102192200	-0.5486098455787906
chr1	102191300	102192300	-0.17291408293940805
chr1	102191400	102192400	-0.08293090789855898
chr1	102191500	102192500	0.2342881109212513
chr1	102191600	102192600	-0.3644517630784003
chr1	102191700	102192700	0.09620489032659092
chr1	102191800	102192800	-0.1327830791625906
chr1	102191900	102192900	0.583273113244152
chr1	102192000	102193000	0.07853956423058504
chr1	102192100	102193100	0.4473552353520631
chr1	102192200	102193200	0.2836554892197491
chr1	102192300	102193300	0.1283717477446588
chr1	102192400	102193400	0.10470197471668567
chr1	102192500	102193500	0.3369839041081854
chr1	102192600	102193600	0.1589665464449849
chr1	102192700	102193700	-0.38612229752031146
chr1	102192800	102193800	-0.0823552283898807
chr1	102192900	102193900	-0.30898951304998035
chr1	102193000	102194000	-0.16240467730405966
chr1	102193100	102194100	-0.7778408484028452
chr1	102193200	102194200	-1.0842723552403537
chr1	102193300	102194300	-1.3435798157229488
chr1	102193400	102194400	-1.6596470367058354
chr1	102193500	102194500	-1.7992353328621995
chr1	102193600	102194600	-0.7804907787453724
chr1	102193700	102194700	-0.6676302048632669
chr1	102193800	102194800	-0.2941286679726696
chr1	102193900	102194900	0.08586331341646658
chr1	102194000	102195000	-0.35797150868866096
chr1	102194100	102195100	-0.7969301056382757
chr1	102194200	102195200	-0.1014666824795134
chr1	102194300	102195300	0.5839314031511093
chr1	102194400	102195400	1.071100221096709
chr1	102194500	102195500	0.716816638731338
chr1	102194600	102195600	-0.3363480327367433
chr1	102194700	102195700	-0.3683255093034206
chr1	102194800	102195800	-1.9079215587221887
chr1	102194900	102195900	-2.4317387298546107
chr1	102195000	102196000	-2.0616640277715983
chr1	102195100	102196100	-1.7825445588311144
chr1	102195200	102196200	-2.42210182972578
chr1	102195300	102196300	-2.6893491170290367
chr1	102195400	102196400	-2.6385008279737474
chr1	102195500	102196500	-2.0506583661571764
chr1	102195600	102196600	-1.2343387220103432
chr1	102195700	102196700	-1.0514414034883028
chr1	102195800	102196800	-0.35633993695532745
chr1	102195900	102196900	-0.5507452341865793
chr1	102196000	102197000	-1.4918177471112188
chr1	102196100	102197100	-1.3118398398508029
chr1	102196200	102197200	-0.652960313332699
chr1	102196300	102197300	-1.606057216250829
chr1	102196400	102197400	-2.4017938392466576
chr1	102196500	102197500	-2.802618393077468
chr1	102196600	102197600	-2.8752695619358697
chr1	102196700	102197700	-3.5024236516419296
chr1	102196800	102197800	-3.9325386271362657
chr1	102196900	102197900	-3.677141033633223
chr1	102197000	102198000	-3.077446071933447
chr1	102197100	102198100	-3.0701672929418664
chr1	102197200	102198200	-3.8141834555417216
chr1	102197300	102198300	-3.2111381888396706
chr1	102197400	102198400	-2.7603052304942284
chr1	102197500	102198500	-3.3310074432744265
chr1	102197600	102198600	-3.5556519328665264
chr1	102197700	102198700	-3.154868892464206
chr1	102197800	102198800	-2.2795670420230394
chr1	102197900	102198900	-2.062772005619496
chr1	102198000	102199000	-1.7182704578829051
chr1	102198100	102199100	-1.7994946656996065
chr1	102198200	102199200	-1.247674638377163
chr1	102198300	102199300	-1.0103581440865703
chr1	102198400	102199400	-1.4011752432082656
chr1	102198500	102199500	-1.2514474413376453
chr1	102198600	102199600	-0.8909103073968143
chr1	102198700	102199700	-0.7269546463395914
chr1	102198800	102199800	-1.2382875277665255
chr1	102198900	102199900	-1.320403829619818
chr1	102199000	102200000	-1.7463864842691061
chr1	102199100	102200100	-1.3480310554928383
chr1	102199200	102200200	-1.4889235531824092
chr1	102199300	102200300	-1.423165699919814
chr1	102199400	102200400	-0.6829970668697449
chr1	102199500	102200500	-0.5364675237939014
chr1	102199600	102200600	-1.3623823948691898
chr1	102199700	102200700	-1.1196780977832452
chr1	102199800	102200800	-0.7399169337620027
chr1	102199900	102200900	-0.8888300441270267
chr1	102200000	102201000	-0.5922996331210512
chr1	102200100	102201100	-0.3768934836489487
chr1	102200200	102201200	-0.06899628704605434
chr1	102200300	102201300	0.467460293227552
chr1	102200400	102201400	0.2717739420348756
chr1	102200500	102201500	0.14260741019979278
chr1	102200600	102201600	0.9500397500090768
chr1	102200700	102201700	0.6542461547998687
chr1	102200800	102201800	1.0911449699954148
chr1	102200900	102201900	1.1322156557676208
chr1	102201000	102202000	1.5290209016876568
chr1	102201100	102202100	0.8522741508379409
chr1	102201200	102202200	0.7013736805163525
chr1	102201300	102202300	-0.2778339479365192
chr1	102201400	102202400	-1.0306206867678185
chr1	102201500	102202500	-0.7407269645578701
chr1	102201600	102202600	-0.9525268193578146
chr1	102201700	102202700	-0.9962517268147608
chr1	102201800	102202800	-1.4026990501331738
chr1	102201900	102202900	-1.132609178841635
chr1	102202000	102203000	-1.2143847462585071
chr1	102202100	102203100	-1.2564830478498277
chr1	102202200	102203200	-1.9110035177369995
chr1	102202300	102203300	-1.8433238178931937
chr1	102202400	102203400	-1.015428513852731
chr1	102202500	102203500	-0.5553096156909919
chr1	102202600	102203600	-1.1072832410714022
chr1	102202700	102203700	-1.0714159041146634
chr1	102202800	102203800	-1.1730083824195845
chr1	102202900	102203900	-1.3132120198485473
chr1	102203000	102204000	-1.4861040376604129
chr1	102203100	102204100	-0.6541954606182174
chr1	102203200	102204200	0.1087767372347631
chr1	102203300	102204300	0.8533375201058024
chr1	102203400	102204400	0.8863969085381928
chr1	102203500	102204500	0.5482493051162961
chr1	102203600	102204600	1.1018047008583522
chr1	102204100	102205100	-0.5039307675390445
chr1	102204200	102205200	-0.8375222468679464
chr1	102204300	102205300	-1.5384864992799192
chr1	102204400	102205400	-1.6778801499944354
chr1	102204500	102205500	-1.880089338055072
chr1	102204600	102205600	-1.7852128102858758
chr1	102204700	102205700	-1.6341737847093032
chr1	102204800	102205800	-1.3910814104785416
chr1	102204900	102205900	-1.2718225938774077
chr1	102205000	102206000	-1.0043998727970442
chr1	102205100	102206100	-1.166329823142959
chr1	102205200	102206200	-1.2157228003564446
chr1	102205300	102206300	-0.3797628833570572
chr1	102205400	102206400	-0.1726804805719098
chr1	102205500	102206500	-0.2230544769776225
chr1	102205600	102206600	0.19381555659021907
chr1	102205700	102206700	0.6321420085409297
chr1	102205800	102206800	0.4404032890054173
chr1	102205900	102206900	0.8898768193044952
chr1	102206000	102207000	0.6350849714512834
chr1	102206100	102207100	0.6662337590062596
chr1	102206200	102207200	0.10209966522176143
chr1	102206300	102207300	-0.2555455212140484
chr1	102206400	102207400	-0.15828822606865775
chr1	102206500	102207500	0.4489593235947883
chr1	102206600	102207600	0.04172921675292793
chr1	102206700	102207700	0.17605469863606424
chr1	102206800	102207800	0.25322513279792125
chr1	102206900	102207900	-0.24904290325151146
chr1	102207000	102208000	-0.4282166812325188
chr1	102207100	102208100	-0.43011946356043496
chr1	102207200	102208200	0.0251955032810588
chr1	102207300	102208300	0.1940274471712878
chr1	102207400	102208400	-0.31092529416357423
chr1	102207500	102208500	-0.6340409436016762
chr1	102207600	102208600	-0.4452109264605662
chr1	102207700	102208700	-1.1469044345652275
chr1	102207800	102208800	-1.4886109847712077
chr1	102207900	102208900	-1.5910488445374096
chr1	102208000	102209000	-2.320938816416213
chr1	102208100	102209100	-2.280125031947424
chr1	102208200	102209200	-1.5332664900001631
chr1	102208300	102209300	-1.6941710890023551
chr1	102208400	102209400	-1.2018557695176757
chr1	102208500	102209500	-0.8618639782890264
chr1	102208600	102209600	-1.2829720984940811
chr1	102208700	102209700	-1.5334067426274935
chr1	102208800	102209800	-1.6207648239415071
chr1	102208900	102209900	-1.7732771603368895
chr1	102209000	102210000	-1.008283771163179
chr1	102209100	102210100	-1.584820461213345
chr1	102209200	102210200	-1.7800251549760815
chr1	102209300	102210300	-2.122859132831916
chr1	102209400	102210400	-2.1636504451458696
chr1	102209500	102210500	-1.8578477019218425
chr1	102209600	102210600	-1.957232214621201
chr1	102209700	102210700	-1.005274596111553
chr1	102209800	102210800	-0.6117280934616246
chr1	102209900	102210900	-1.0695813697110867
chr1	102210000	102211000	-0.5549175520190331
chr1	102210100	102211100	0.03002380566382924
chr1	102210200	102211200	-0.2091220073418434
chr1	102210300	102211300	-0.0884911339025509
chr1	102210400	102211400	-0.23013278404986884
chr1	102210500	102211500	-0.7329766650144859
chr1	102210600	102211600	-0.8775916918177437
chr1	102210700	102211700	-1.4328130231233889
chr1	102210800	102211800	-1.689938396439349
chr1	102210900	102211900	-0.9837452689736366
chr1	102211000	102212000	-1.370604652656672
chr1	102211100	102212100	-1.4766512529688989
chr1	102211200	102212200	-1.2924197256072587
chr1	102211300	102212300	-0.6802138581897389
chr1	102211400	102212400	-0.25798874255643583
chr1	102211500	102212500	-0.031561975702314
chr1	102211600	102212600	0.10583816460214038
chr1	102211700	102212700	-0.07190416997888736
chr1	102211800	102212800	0.27456615445394034
chr1	102211900	102212900	-0.03855065004581401
chr1	102212000	102213000	-0.09548776810357251
chr1	102212100	102213100	-0.6718606018072908
chr1	102212200	102213200	-0.9915225872853004
chr1	102212300	102213300	-1.7348725926497583
chr1	102212400	102213400	-1.7218508915836608
chr1	102212500	102213500	-2.2362128239560644
chr1	102212600	102213600	-2.243823836607776
chr1	102212700	102213700	-2.504552987069259
chr1	102212800	102213800	-2.702359488584757
chr1	102212900	102213900	-3.20601880052358
chr1	102213000	102214000	-3.4383673189004003
chr1	102213100	102214100	-3.609585023725252
chr1	102213200	102214200	-3.7829115506357236
chr1	102213300	102214300	-3.33392277613944
chr1	102213400	102214400	-3.689521609549764
chr1	102213500	102214500	-3.3202582736359334
chr1	102213600	102214600	-3.0179226804917905
chr1	102213700	102214700	-2.60826031722952
chr1	102213800	102214800	-2.396586827787805
chr1	102213900	102214900	-1.4502851625728683
chr1	102214000	102215000	-1.1220733104254468
chr1	102214100	102215100	-0.9131648319274328
chr1	102214200	102215200	-0.6396514357806802
chr1	102214300	102215300	-0.9813094672405488
chr1	102214400	102215400	-1.063216064379474
chr1	102214500	102215500	-0.7809552881934783
chr1	102214600	102215600	-0.7132711693856532
chr1	102214700	102215700	-0.4590581541347747
chr1	102214800	102215800	-0.9834910974983816
chr1	102214900	102215900	-1.2939304314419806
chr1	102215000	102216000	-0.9176401521905171
chr1	102215100	102216100	-0.4544683930273071
chr1	102215200	102216200	-0.7889370319686925
chr1	102215300	102216300	-1.0837356544809182
chr1	102215400	102216400	-1.0256264951832448
chr1	102215500	102216500	-1.8718906460841656
chr1	102215600	102216600	-1.9606834650562357
chr1	102215700	102216700	-2.398041705366538
chr1	102215800	102216800	-2.075859982269876
chr1	102215900	102216900	-1.9798473474297544
chr1	102216000	102217000	-1.935887006391337
chr1	102216100	102217100	-1.272679251698837
chr1	102216200	102217200	-0.41121784957207136
chr1	102216300	102217300	0.9942324865437496
chr1	102216400	102217400	1.1574156052262334
chr1	102216500	102217500	1.7437646413789465
chr1	102216600	102217600	2.1181527679716408
chr1	102216700	102217700	2.4796284364995684
chr1	102216800	102217800	3.021230626322094
chr1	102216900	102217900	2.9892590221635063
chr1	102217000	102218000	2.294893261131789
chr1	102217100	102218100	0.9483643879870541
chr1	102217200	102218200	0.4603815092978362
chr1	102217300	102218300	-0.35091158552672025
chr1	102217400	102218400	-1.026495129911258
chr1	102217500	102218500	-0.6620475956506093
chr1	102217600	102218600	-0.8221399802013107
chr1	102217700	102218700	-0.8194168428729617
chr1	102217800	102218800	-1.0753111012613654
chr1	102217900	102218900	-0.6265092325907488
chr1	102218000	102219000	-0.2395538912451976
chr1	102218100	102219100	0.5758994857888228
chr1	102218200	102219200	0.667596704903823
chr1	102218300	102219300	0.4350372024579693
chr1	102218400	102219400	0.6848884157401887
chr1	102218500	102219500	0.25474650483125355
chr1	102218600	102219600	0.2696972868037836
chr1	102218700	102219700	-0.6522743243711356
chr1	102218800	102219800	-0.9623824763217912
chr1	102218900	102219900	-1.112917470852869
chr1	102219000	102220000	-2.1684855665372225
chr1	102219100	102220100	-2.183324300482132
chr1	102219200	102220200	-1.8494919895979032
chr1	102219300	102220300	-1.4403383719544465
chr1	102219400	102220400	-1.3172552680463367
chr1	102219500	102220500	-1.341175840214471
chr1	102219600	102220600	-1.5456488572222158
chr1	102219700	102220700	-1.1389929170632476
chr1	102219800	102220800	-1.2248120384580905
chr1	102219900	102220900	-1.4113752206589616
chr1	102220000	102221000	-0.1409278496696084
chr1	102221700	102222700	-1.206272677262473
chr1	102221800	102222800	-1.2897873199489178
chr1	102221900	102222900	-0.9986201807935664
chr1	102222000	102223000	-0.9460368233124039
chr1	102222100	102223100	-1.007847649163992
chr1	102222200	102223200	-0.366246919252264
chr1	102222300	102223300	-0.6872423070741591
chr1	102222400	102223400	-0.5763901395683189
chr1	102222500	102223500	-1.0413900809224421
chr1	102222600	102223600	-0.7222898210549887
chr1	102222700	102223700	-0.481609727096091
chr1	102222800	102223800	0.08818000905852567
chr1	102223900	102224900	-0.4506660706020675
chr1	102224000	102225000	-0.4848167898886746
chr1	102224100	102225100	-0.644033162840004
chr1	102224200	102225200	-0.4577957995988074
chr1	102224300	102225300	-0.29310516940986764
chr1	102224400	102225400	0.19562290030499724
chr1	102224500	102225500	0.7447970717179688
chr1	102224600	102225600	0.700962052379448
chr1	102224700	102225700	-0.040368905394053856
chr1	102224800	102225800	-0.4333878901847345
chr1	102224900	102225900	-1.1227556273725117
chr1	102225000	102226000	-0.9700622927353333
chr1	102225100	102226100	-0.5656560194700917
chr1	102225200	102226200	-0.6411140200543902
chr1	102225300	102226300	-0.4632236716848233
chr1	102225400	102226400	-0.7633502455776379
chr1	102225500	102226500	-1.3437956949626066
chr1	102225600	102226600	-1.0249233475530866
chr1	102225700	102226700	-0.7841841502537451
chr1	102225800	102226800	-0.7128866417319893
chr1	102225900	102226900	-0.6445874123525402
chr1	102226000	102227000	-0.6012175607845135
chr1	102226100	102227100	-0.5886639489254274
chr1	102226200	102227200	-0.29397169605517776
chr1	102226300	102227300	-0.3675682981166314
chr1	102226400	102227400	-0.8660523342683403
chr1	102226500	102227500	-1.5624781462683694
chr1	102226600	102227600	-1.9124509314637856
chr1	102226700	102227700	-1.7624697522068304
chr1	102226800	102227800	-1.7920221202407316
chr1	102226900	102227900	-1.4531233544083997
chr1	102227000	102228000	-1.7464072198643064
chr1	102227100	102228100	-1.5509595429024772
chr1	102227200	102228200	-1.9060394036605801
chr1	102227300	102228300	-2.028296621350317
chr1	102227400	102228400	-1.4861324377783685
chr1	102227500	102228500	0.4547515702038973
chr1	102227600	102228600	0.0986681054995099
chr1	102227700	102228700	-0.5073183510122127
chr1	102227800	102228800	-1.5189204267812062
chr1	102227900	102228900	-1.6120684699528105
chr1	102228000	102229000	-1.7310909498389064
chr1	102228100	102229100	-2.2907530512692875
chr1	102228200	102229200	-1.9694395146035144
chr1	102228300	102229300	-2.493133103285108
chr1	102228400	102229400	-3.186684467435508
chr1	102228500	102229500	-4.122372708957265
chr1	102228600	102229600	-4.263664335759493
chr1	102228700	102229700	-3.897299782934297
chr1	102228800	102229800	-3.091070931259359
chr1	102228900	102229900	-3.3694894915144014
chr1	102229000	102230000	-3.6092938812110917
chr1	102229100	102230100	-3.2826798134622437
chr1	102229200	102230200	-3.1198404218955416
chr1	102229300	102230300	-2.3689121329671963
chr1	102229400	102230400	-1.270999520340684
chr1	102231600	102232600	-3.5246488119230945
chr1	102231700	102232700	-3.5449722249640745
chr1	102231800	102232800	-3.925228466681965
chr1	102231900	102232900	-2.7615180139261386
chr1	102232000	102233000	-3.1141832433744026
chr1	102232100	102233100	-4.495507839279483
chr1	102232200	102233200	-4.465903219694717
chr1	102232300	102233300	-5.3395740333064525
chr1	102232400	102233400	-5.660409949874432
chr1	102232500	102233500	-6.594055375400147
chr1	102232600	102233600	-6.899631460794827
chr1	102232700	102233700	-6.7827872356857215
chr1	102232800	102233800	-6.990586334808646
chr1	102232900	102233900	-7.1885966168098125
chr1	102233000	102234000	-6.849465745498026
chr1	102233100	102234100	-5.688306199700757
chr1	102233200	102234200	-6.9401831294394585
chr1	102233300	102234300	-8.519327329522469
chr1	102233700	102234700	-9.010068517400112
chr1	102233800	102234800	-9.202399310608008
chr1	102233900	102234900	-7.953452360018227
chr1	102234000	102235000	-7.536519614170779
chr1	102234100	102235100	-7.0988990593907655
chr1	102234200	102235200	-6.137095137816738
chr1	102234300	102235300	-4.136693901838345
chr1	102234400	102235400	0.1068875479922129
chr1	102235600	102236600	1.666680897781012
chr1	102235700	102236700	-0.02298367895677244
chr1	102235800	102236800	0.4298871104593788
chr1	102235900	102236900	0.03893828221290654
chr1	102236000	102237000	0.30412952894687817
chr1	102236100	102237100	-0.040802427578949314
chr1	102236200	102237200	-0.032508343824445014
chr1	102236300	102237300	-0.8867267883675602
chr1	102236400	102237400	-1.5433821003468784
chr1	102236500	102237500	-1.7188146422428976
chr1	102236600	102237600	-1.867338924570327
chr1	102236700	102237700	-0.9460591128357402
chr1	102236800	102237800	-1.4424768052393373
chr1	102236900	102237900	-0.5401458619814459
chr1	102237000	102238000	-1.2140443538420687
chr1	102237100	102238100	-0.4078348376025041
chr1	102237200	102238200	-0.3502634582978941
chr1	102237300	102238300	0.3478996132623239
chr1	102237400	102238400	0.5433872095937966
chr1	102237500	102238500	0.09301418668291143
chr1	102237600	102238600	-0.037697626584114456
chr1	102237700	102238700	-0.04406477093890079
chr1	102237800	102238800	0.5013400288015605
chr1	102237900	102238900	-0.0730273932694229
chr1	102238000	102239000	0.3846594377858841
chr1	102238100	102239100	-0.4596988375356232
chr1	102238200	102239200	-0.8327514629962601
chr1	102238300	102239300	-0.4017516778851541
chr1	102238400	102239400	-0.5641280275933489
chr1	102238500	102239500	-0.16040853099873356
chr1	102238600	102239600	0.06837151719242306
chr1	102238700	102239700	0.3483944887809326
chr1	102238800	102239800	0.06909312663694099
chr1	102238900	102239900	-0.0886350180967526
chr1	102239000	102240000	-0.013280898080788833
chr1	102239100	102240100	0.6926034041078414
chr1	102239200	102240200	0.9041586963202508
chr1	102239300	102240300	0.8369381544678198
chr1	102239400	102240400	0.8890693694581803
chr1	102239500	102240500	0.6279540318514669
chr1	102239600	102240600	0.6151503192193887
chr1	102239700	102240700	0.34463764341024405
chr1	102239800	102240800	0.35646199838246995
chr1	102239900	102240900	0.1398397736295164
chr1	102240000	102241000	0.4474665156910296
chr1	102240100	102241100	0.08975317033832146
chr1	102240200	102241200	-0.13056295538378745
chr1	102240300	102241300	-0.6504209267555289
chr1	102240400	102241400	-0.27650500623051005
chr1	102240500	102241500	0.2314521293801489
chr1	102240600	102241600	-0.31781340314231976
chr1	102240700	102241700	-0.5790707830994655
chr1	102240800	102241800	-1.1553642439663658
chr1	102240900	102241900	-0.5583930846188867
chr1	102241000	102242000	-1.2406316898386782
chr1	102241100	102242100	-1.2778729946800813
chr1	102241200	102242200	-0.6782353067349627
chr1	102241300	102242300	-0.10505264342997528
chr1	102241400	102242400	-0.6243871894404666
chr1	102241500	102242500	-1.2962563326759122
chr1	102241600	102242600	-0.662716349441216
chr1	102241700	102242700	-0.2670647259222269
chr1	102241800	102242800	-0.4559605679575242
chr1	102241900	102242900	-0.9493212135845264
chr1	102242000	102243000	-0.7056239525535981
chr1	102242100	102243100	-0.3824309034337218
chr1	102242200	102243200	-0.7690284760088838
chr1	102242300	102243300	-0.9275590377359236
chr1	102242400	102243400	-1.1799977524911098
chr1	102242500	102243500	-0.5756140819388311
chr1	102242600	102243600	-0.9518017993612852
chr1	102242700	102243700	-0.7902557608656664
chr1	102242800	102243800	-0.2846949379356778
chr1	102242900	102243900	0.3576383856236245
chr1	102243000	102244000	0.02664210490546195
chr1	102243100	102244100	-0.5980235459370331
chr1	102243200	102244200	-0.5643919588084558
chr1	102243300	102244300	-1.0119677358722428
chr1	102243400	102244400	-0.06351838361112462
chr1	102243500	102244500	0.1624917871209864
chr1	102243600	102244600	0.6057425619435574
chr1	102243700	102244700	0.07561324512485695
chr1	102243800	102244800	0.060523500747092
chr1	102243900	102244900	-0.20744504027284213
chr1	102244000	102245000	-0.44803744251500477
chr1	102244100	102245100	-0.2386216645108925
chr1	102244200	102245200	-0.4208086455450809
chr1	102244300	102245300	-0.8595253726663301
chr1	102244400	102245400	-0.9718905528665824
chr1	102244500	102245500	-1.3940379259306226
chr1	102244600	102245600	-1.7487777290145952
chr1	102244700	102245700	-2.0593808432358385
chr1	102244800	102245800	-1.9116684624638691
chr1	102244900	102245900	-1.87233905444066
chr1	102245000	102246000	-0.892266973394073
chr1	102245100	102246100	-0.972333153881002
chr1	102245200	102246200	-1.3374620338933048
chr1	102245300	102246300	-0.5875908792884659
chr1	102245400	102246400	-0.9206739132575352
chr1	102245500	102246500	-1.10981623879888
chr1	102245600	102246600	-1.5027384208626018
chr1	102245700	102246700	-1.2715773250040712
chr1	102245800	102246800	-1.582136958280573
chr1	102245900	102246900	-1.9113023933634607
chr1	102246000	102247000	-3.016403941693748
chr1	102246100	102247100	-2.9993086952919974
chr1	102246200	102247200	-2.2805311771943595
chr1	102246300	102247300	-2.556552357514877
chr1	102246400	102247400	-2.712502056378575
chr1	102246500	102247500	-2.573529752304006
chr1	102246600	102247600	-2.4108281768399635
chr1	102246700	102247700	-1.989223829741376
chr1	102246800	102247800	-2.2782478744702823
chr1	102246900	102247900	-2.26462704101218
chr1	102247000	102248000	-1.9246823236761486
chr1	102247100	102248100	-1.5751454801361766
chr1	102247200	102248200	-1.9097466429591947
chr1	102247300	102248300	-1.5166045514481692
chr1	102247400	102248400	-1.7190109060916492
chr1	102247500	102248500	-1.430102004862308
chr1	102247600	102248600	-1.1319657370627882
chr1	102247700	102248700	-1.1979825423726216
chr1	102247800	102248800	-1.03806477587235
chr1	102247900	102248900	-0.5528205145891812
chr1	102248000	102249000	-0.6672271100025803
chr1	102248100	102249100	-0.3931772474862637
chr1	102248200	102249200	-0.22773315420863546
chr1	102248300	102249300	-0.8592491821844578
chr1	102248400	102249400	-0.5184490662497032
chr1	102248500	102249500	-1.0398169761283782
chr1	102248600	102249600	-0.9329734263955644
chr1	102248700	102249700	-1.1594481265329803
chr1	102248800	102249800	-1.05784137152234
chr1	102248900	102249900	-1.6792025759906517
chr1	102249000	102250000	-1.6786563427336
chr1	102249100	102250100	-2.2586115853845987
chr1	102249200	102250200	-3.0550676158992665
chr1	102249300	102250300	-3.1005327143144474
chr1	102249400	102250400	-2.8875421067654106
chr1	102249500	102250500	-2.09828312554644
chr1	102249600	102250600	-2.7735859753862786
chr1	102249700	102250700	-3.261165594675893
chr1	102249800	102250800	-3.3401652654862963
chr1	102249900	102250900	-3.39102207879694
chr1	102250000	102251000	-3.136667217889769
chr1	102250100	102251100	-2.958633753133024
chr1	102250200	102251200	-2.373413899113629
chr1	102250300	102251300	-1.8374480177209096
chr1	102250400	102251400	-1.8503507855947199
chr1	102250500	102251500	-2.0377261262011266
chr1	102250600	102251600	-2.4423881838037778
chr1	102250700	102251700	-2.1994328928203712
chr1	102250800	102251800	-1.9102686153940531
chr1	102250900	102251900	-1.5973131928465398
chr1	102251000	102252000	-1.438951747518349
chr1	102251100	102252100	-1.3457685139698732
chr1	102251200	102252200	-1.25022577177846
chr1	102251300	102252300	-1.3220023093575732
chr1	102251400	102252400	-1.7233505910791809
chr1	102251500	102252500	-1.8451548387078869
chr1	102251600	102252600	-0.8220925337003421
chr1	102251700	102252700	-0.534497370792439
chr1	102251800	102252800	-0.3031727459379365
chr1	102251900	102252900	-0.6143351556214492
chr1	102252000	102253000	-0.9533355836201084
chr1	102252100	102253100	-1.5726720187990872
chr1	102252200	102253200	-1.40904230746346
chr1	102252300	102253300	-1.6630796011965971
chr1	102252400	102253400	-1.1578939283446992
chr1	102252500	102253500	-1.3663066966826432
chr1	102252600	102253600	-1.8435283194962613
chr1	102252700	102253700	-1.9933372990416118
chr1	102252800	102253800	-2.548129886202499
chr1	102252900	102253900	-1.8967906503111591
chr1	102253000	102254000	-1.6745113637340732
chr1	102253100	102254100	-0.7385280181895157
chr1	102253200	102254200	-0.6416875714907265
chr1	102253300	102254300	-0.7593466261356765
chr1	102253400	102254400	-0.8315281464396296
chr1	102253500	102254500	-0.5712312104109606
chr1	102253600	102254600	-0.04873498180542101
chr1	102253700	102254700	0.5201304718854948
chr1	102253800	102254800	0.5612450487154251
chr1	102253900	102254900	-0.2360678917034719
chr1	102254000	102255000	0.19522070551158116
chr1	102254100	102255100	0.2442678291957427
chr1	102254200	102255200	0.0022177851296545305
chr1	102254300	102255300	0.5425060522502421
chr1	102254400	102255400	0.2980722998567601
chr1	102254500	102255500	0.6338265115048788
chr1	102254600	102255600	-0.08480038220854033
chr1	102254700	102255700	0.3281120816925599
chr1	102254800	102255800	0.6844976203289074
chr1	102254900	102255900	1.6529822403624057
chr1	102255000	102256000	0.3466999181848945
chr1	102255100	102256100	0.07668067473777809
chr1	102255200	102256200	0.2609447136649736
chr1	102255300	102256300	0.5099123504252302
chr1	102255400	102256400	0.10231076018397932
chr1	102255500	102256500	-0.18696316289422965
chr1	102255600	102256600	0.1168203505841208
chr1	102255700	102256700	-0.4316497229519807
chr1	102255800	102256800	-0.15327431889915033
chr1	102255900	102256900	-0.9783182173521804
chr1	102256000	102257000	0.025657386601800565
chr1	102256100	102257100	0.07257437344059238
chr1	102257200	102258200	-0.2019387081691069
chr1	102257300	102258300	-0.3462972634641381
chr1	102257400	102258400	-0.5472502316143731
chr1	102257500	102258500	-0.274517134843643
chr1	102257600	102258600	-0.5150807374559873
chr1	102257700	102258700	-0.9905260388482152
chr1	102257800	102258800	-1.3749714204331378
chr1	102257900	102258900	-1.9112678234907767
chr1	102258000	102259000	-1.9046529729585766
chr1	102258100	102259100	-1.365478524637165
chr1	102258200	102259200	-1.2514408638200023
chr1	102258300	102259300	-1.7055109537267816
chr1	102258400	102259400	-1.0398001883978851
chr1	102258500	102259500	-0.8948837630121658
chr1	102258600	102259600	-0.41142378950005204
chr1	102258700	102259700	-0.2824579762253718
chr1	102258800	102259800	0.1143634180732938
chr1	102258900	102259900	0.3558966747587157
chr1	102259000	102260000	0.37636903327466054
chr1	102259100	102260100	0.013961875846583123
chr1	102259200	102260200	-0.0052774754556547615
chr1	102259300	102260300	0.3207482823008048
chr1	102259400	102260400	0.5781666714627657
chr1	102259500	102260500	0.6377772470842518
chr1	102259600	102260600	0.7212720467310376
chr1	102259700	102260700	0.5934361235411052
chr1	102259800	102260800	0.8841935995645028
chr1	102259900	102260900	0.6730376843742172
chr1	102260000	102261000	0.9829475808047916
chr1	102260100	102261100	0.8671808916624653
chr1	102260200	102261200	0.7647351481147671
chr1	102260300	102261300	1.2672701696793092
chr1	102260400	102261400	0.8422297002121946
chr1	102260500	102261500	0.5884562876511182
chr1	102260600	102261600	0.24956676841455944
chr1	102260700	102261700	0.10229295367769987
chr1	102260800	102261800	0.19558974818419397
chr1	102260900	102261900	0.192371783204071
chr1	102261000	102262000	-0.48732123879212996
chr1	102261100	102262100	0.17951856733635144
chr1	102261200	102262200	0.35231134255226365
chr1	102261300	102262300	-0.3406116805652638
chr1	102261400	102262400	-0.6966436199709826
chr1	102261500	102262500	-0.6820065633502217
chr1	102261600	102262600	-0.7799703384153605
chr1	102261700	102262700	-0.6253949391839696
chr1	102261800	102262800	-0.9710516304739574
chr1	102261900	102262900	-1.1358541250774283
chr1	102262000	102263000	-0.7079005423107897
chr1	102262100	102263100	-1.754152848786268
chr1	102262200	102263200	-1.9073040004624329
chr1	102262300	102263300	-1.6867637542863232
chr1	102262400	102263400	-1.8194345403100327
chr1	102262500	102263500	-2.2167638348977907
chr1	102262600	102263600	-1.7811801834586531
chr1	102262700	102263700	-1.209842507368679
chr1	102262800	102263800	-1.7223408096857622
chr1	102262900	102263900	-2.132816207209693
chr1	102263000	102264000	-2.4757835635960945
chr1	102263100	102264100	-2.35892646164248
chr1	102263200	102264200	-2.2282295493256457
chr1	102263300	102264300	-2.591209138974845
chr1	102263400	102264400	-2.4613260883028087
chr1	102263500	102264500	-2.20095533873552
chr1	102263600	102264600	-2.850573829847545
chr1	102263700	102264700	-2.8538963831074082
chr1	102263800	102264800	-2.131020517283089
chr1	102263900	102264900	-1.6026388695851612
chr1	102264000	102265000	-2.189330760021697
chr1	102264100	102265100	-1.819875424364673
chr1	102264200	102265200	-1.9920103626849983
chr1	102264300	102265300	-1.8685738190330408
chr1	102264400	102265400	-1.683988292095998
chr1	102264500	102265500	-1.8333032393067563
chr1	102264600	102265600	-1.8985606495215783
chr1	102264700	102265700	-1.8691562851863213
chr1	102264800	102265800	-2.137752735858528
chr1	102264900	102265900	-1.848058178841716
chr1	102265000	102266000	-0.9673040566219734
chr1	102265100	102266100	-0.9677079382795852
chr1	102265200	102266200	-1.3872203282770124
chr1	102265300	102266300	-1.0442164339194986
chr1	102265400	102266400	-1.0302873109233135
chr1	102266500	102267500	-1.1569273171204246
chr1	102266600	102267600	-1.4237952222394483
chr1	102266700	102267700	-1.8466013200998823
chr1	102266800	102267800	-1.5890937911393055
chr1	102266900	102267900	-1.10951857315007
chr1	102267000	102268000	-1.1121974605246168
chr1	102267100	102268100	-0.7719976622423474
chr1	102267200	102268200	-0.6589576821933583
chr1	102267300	102268300	-1.4196894774308648
chr1	102267400	102268400	-1.4554529608387567
chr1	102267500	102268500	-2.006374215071584
chr1	102267600	102268600	-1.8960979542868568
chr1	102267700	102268700	-1.6068869160813788
chr1	102267800	102268800	-2.0009068278685573
chr1	102267900	102268900	-2.8834482223112583
chr1	102268000	102269000	-2.8884919341058013
chr1	102268100	102269100	-1.4521318842249862
chr1	102268200	102269200	-1.9466099054174228
chr1	102268300	102269300	-0.4263186418753282
chr1	102268400	102269400	-0.09622367939588312
chr1	102268500	102269500	-0.07558532896035691
chr1	102268600	102269600	-0.778758399380693
chr1	102268700	102269700	-0.7238406771415815
chr1	102268800	102269800	-0.618426961756173
chr1	102268900	102269900	-0.7397800525138678
chr1	102269000	102270000	-0.7207590897342658
chr1	102269100	102270100	-1.1153452447762462
chr1	102269200	102270200	-0.918296757435633
chr1	102269300	102270300	-0.9648588874957292
chr1	102269400	102270400	-1.033692121086784
chr1	102269500	102270500	-1.0002484345918914
chr1	102269600	102270600	-0.07406540340572818
chr1	102269700	102270700	-0.3398466123548378
chr1	102269800	102270800	-0.4115935588250504
chr1	102269900	102270900	-0.14090566569655485
chr1	102270000	102271000	-0.6201272908863267
chr1	102270100	102271100	-0.8495112171100738
chr1	102270200	102271200	-1.2151279964327188
chr1	102270300	102271300	-1.4874830172432163
chr1	102270400	102271400	-2.125316760173292
chr1	102270500	102271500	-2.213389759218292
chr1	102270600	102271600	-2.5475798492294364
chr1	102270700	102271700	-2.517378250634486
chr1	102270800	102271800	-2.470390199616672
chr1	102270900	102271900	-2.4774251625652206
chr1	102271000	102272000	-2.1159001690342976
chr1	102271100	102272100	-2.4254827384137454
chr1	102271200	102272200	-2.1727646050120817
chr1	102271300	102272300	-2.7724861974308252
chr1	102271400	102272400	-2.2880521133869856
chr1	102271500	102272500	-2.0882166308947645
chr1	102271600	102272600	-1.9121231446946392
chr1	102271700	102272700	-1.5779124681034318
chr1	102271800	102272800	-1.7005058936328596
chr1	102271900	102272900	-1.5292883467908558
chr1	102272000	102273000	-1.5731934916558514
chr1	102272100	102273100	-1.2610171748851178
chr1	102272200	102273200	-1.807997166542892
chr1	102272300	102273300	-1.9264723363563392
chr1	102272400	102273400	-2.3443390580090213
chr1	102272500	102273500	-2.458517397229882
chr1	102272600	102273600	-2.664117523206789
chr1	102272700	102273700	-2.762135819927523
chr1	102272800	102273800	-2.451458582798252
chr1	102272900	102273900	-2.718558635715164
chr1	102273000	102274000	-2.5677973677473918
chr1	102273100	102274100	-2.6509704047687936
chr1	102273200	102274200	-2.2149479180496856
chr1	102273300	102274300	-2.543683652128126
chr1	102273400	102274400	-1.8670769693637959
chr1	102273500	102274500	-1.1385575864135395
chr1	102273600	102274600	-0.8011886623112061
chr1	102273700	102274700	-1.7303750953118375
chr1	102273800	102274800	-1.9890792809926527
chr1	102273900	102274900	-1.4342987805956795
chr1	102274000	102275000	-1.4985061894670417
chr1	102274100	102275100	-1.1627649908363464
chr1	102274200	102275200	-0.8214761267816403
chr1	102274300	102275300	-0.32101505511160794
chr1	102274500	102275500	-1.6158457998072342
chr1	102274600	102275600	-2.626434890670624
chr1	102274700	102275700	-2.071949978019748
chr1	102274800	102275800	-2.1694684655342305
chr1	102274900	102275900	-2.745812808315591
chr1	102275000	102276000	-2.5957253308602874
chr1	102275100	102276100	-3.2098921095755086
chr1	102275200	102276200	-3.391508302497213
chr1	102275300	102276300	-3.0959842429421807
chr1	102275400	102276400	-2.623578119490945
chr1	102275500	102276500	-2.3280650481566805
chr1	102275600	102276600	-1.2010965140198853
chr1	102275700	102276700	-1.6498776176211307
chr1	102275800	102276800	-1.758027120203879
chr1	102275900	102276900	-1.5679347625675388
chr1	102276000	102277000	-2.2902977398651507
chr1	102276100	102277100	-2.168953506202985
chr1	102276200	102277200	-3.3066689304211865
chr1	102276300	102277300	-3.2104464434000004
chr1	102276400	102277400	-3.479305781122608
chr1	102276500	102277500	-3.3356142501757207
chr1	102276600	102277600	-3.5269063741223285
chr1	102276700	102277700	-2.866721537387161
chr1	102276800	102277800	-2.071363156777608
chr1	102276900	102277900	-1.7868729961716807
chr1	102277000	102278000	-2.250447523005053
chr1	102277100	102278100	-1.7440026580980312
chr1	102277200	102278200	-0.9615496583434204
chr1	102277300	102278300	-1.0604590100796414
chr1	102277400	102278400	-0.8269305947725494
chr1	102277500	102278500	-1.0718580668057909
chr1	102277600	102278600	-0.951827279976557
chr1	102277700	102278700	-0.7995223477709843
chr1	102277800	102278800	-1.2441430263898636
chr1	102277900	102278900	-1.6278805591138217
chr1	102278000	102279000	-0.89218656613458
chr1	102278100	102279100	-1.3420982833085318
chr1	102278200	102279200	-1.0794255287607468
chr1	102278300	102279300	-0.6949897602589081
chr1	102278400	102279400	-0.9780309187358518
chr1	102278500	102279500	-1.2003351211207962
chr1	102279100	102280100	-0.9643818231614196
chr1	102279200	102280200	-1.0513449533909909
chr1	102279300	102280300	-1.6245576520043872
chr1	102279600	102280600	-1.3958022094218283
chr1	102279700	102280700	-1.5755975258985206
chr1	102279800	102280800	-1.6258110072827758
chr1	102279900	102280900	-2.0340088600185893
chr1	102280000	102281000	-1.0658884034574596
chr1	102280100	102281100	-0.6663186255345317
chr1	102280200	102281200	-1.3977190231867118
chr1	102280300	102281300	-1.8683567062780864
chr1	102280400	102281400	-1.8354547484369959
chr1	102280500	102281500	-2.1096326059638977
chr1	102280600	102281600	-2.396929207505681
chr1	102280700	102281700	-2.564774245569958
chr1	102280800	102281800	-2.9383809802067726
chr1	102280900	102281900	-2.509837633692815
chr1	102281000	102282000	-3.5739307189923886
chr1	102281100	102282100	-3.9107834174201934
chr1	102281200	102282200	-3.1884138059478366
chr1	102281300	102282300	-2.07789831486303
chr1	102281400	102282400	-2.4621455764509745
chr1	102281500	102282500	-1.7109643261834169
chr1	102281600	102282600	-1.6750080797085511
chr1	102281700	102282700	-2.1337235975898405
chr1	102281800	102282800	-1.9822179659030519
chr1	102281900	102282900	-2.1848031375519232
chr1	102282000	102283000	-1.8070483517298122
chr1	102282100	102283100	-1.6818541506999252
chr1	102282200	102283200	-2.4408110543828445
chr1	102282300	102283300	-3.526235743941557
chr1	102282400	102283400	-2.9756585117595984
chr1	102282500	102283500	-3.235805688831119
chr1	102282600	102283600	-3.0017499928745983
chr1	102282700	102283700	-2.600663148066068
chr1	102282800	102283800	-2.3333325534658504
chr1	102282900	102283900	-2.603805837588664
chr1	102283000	102284000	-2.8885644979876033
chr1	102283100	102284100	-3.202445156431763
chr1	102283200	102284200	-2.4092283306730904
chr1	102283300	102284300	-1.9725566602901328
chr1	102283400	102284400	-2.55941271763022
chr1	102283500	102284500	-3.0227293694810764
chr1	102283600	102284600	-3.3469935262638306
chr1	102283700	102284700	-3.0324986315323486
chr1	102283800	102284800	-2.8358726442099864
chr1	102283900	102284900	-2.4776735881501297
chr1	102284000	102285000	-1.9548957467924681
chr1	102284100	102285100	-1.5891175119944294
chr1	102284200	102285200	-1.9065342162452024
chr1	102284300	102285300	-2.0213746649427247
chr1	102284400	102285400	-1.8870821522657564
chr1	102284500	102285500	-1.2366610205333486
chr1	102284600	102285600	-0.9360300118556241
chr1	102284900	102285900	-1.0309680916031114
chr1	102285000	102286000	-1.3843725877190807
chr1	102285100	102286100	-2.072304878035012
chr1	102285200	102286200	-2.5702073017042872
chr1	102285300	102286300	-2.6158504926757886
chr1	102285400	102286400	-2.6776823086739787
chr1	102285500	102286500	-2.6991002785684834
chr1	102285600	102286600	-2.9055721869039317
chr1	102285700	102286700	-3.1643173034144683
chr1	102285800	102286800	-3.085853225885972
chr1	102285900	102286900	-3.412578109388209
chr1	102286000	102287000	-3.325394937468219
chr1	102286100	102287100	-2.7076423568440564
chr1	102286200	102287200	-2.1780089750756435
chr1	102286300	102287300	-2.185950768051004
chr1	102290900	102291900	-1.4133435408377388
chr1	102291000	102292000	-1.5000539473251193
chr1	102291100	102292100	-0.9823956747925412
chr1	102291200	102292200	-0.8616808839191961
chr1	102291300	102292300	-1.1073601170495613
chr1	102291900	102292900	-1.8775002249456747
chr1	102292000	102293000	-0.8549118689318954
chr1	102292100	102293100	-0.8679368809381598
chr1	102292200	102293200	-0.6995248054566926
chr1	102292300	102293300	-0.6184306785687439
chr1	102292400	102293400	-0.6093744143650854
chr1	102296300	102297300	-0.3520091390156588
chr1	102296400	102297400	-0.641096414317994
chr1	102297200	102298200	-0.18255080821598968
chr1	102297600	102298600	-2.5662703646819494
chr1	102297700	102298700	-2.7540691786206333
chr1	102297800	102298800	-3.3223493307506504
chr1	102297900	102298900	-3.1424436019675333
chr1	102298000	102299000	-2.9334406276217186
chr1	102298100	102299100	-3.1391101965728314
chr1	102298200	102299200	-3.072437036462016
chr1	102298300	102299300	-3.102446851877206
chr1	102298400	102299400	-2.8039658101152365
chr1	102298500	102299500	-1.9889707234860217
chr1	102298600	102299600	-1.3750404508652403
chr1	102298700	102299700	-1.2506848000822441
chr1	102298800	102299800	-1.328796800955974
chr1	102298900	102299900	-0.99145723745959
chr1	102299000	102300000	-1.0564043825033755
chr1	102299100	102300100	-0.6620964642653232
chr1	102299200	102300200	-0.3949900021250861
chr1	102299300	102300300	-0.3532116279671086
chr1	102299400	102300400	-0.4438321642921165
chr1	102299500	102300500	-0.06523059524269183
chr1	102299600	102300600	-0.09603026171343472
chr1	102299700	102300700	-0.7391263103800308
chr1	102299800	102300800	-0.7159751387227993
chr1	102299900	102300900	-1.3266717501817489
chr1	102300000	102301000	-2.277706665580139
chr1	102300100	102301100	-2.26032899055145
chr1	102300200	102301200	-2.6109887836110723
chr1	102300300	102301300	-2.8404861627285616
chr1	102300400	102301400	-3.068538949072909
chr1	102300500	102301500	-3.849572841858897
chr1	102300600	102301600	-4.060681459156972
chr1	102300700	102301700	-2.459800586234342
chr1	102300800	102301800	-1.9421165639070368
chr1	102300900	102301900	-0.7766938600846222
chr1	102301000	102302000	0.25833252923474725
chr1	102301100	102302100	-0.2637670617501972
chr1	102301200	102302200	-0.6155288570387618
chr1	102301300	102302300	-0.9080181808311378
chr1	102301400	102302400	-0.9140484272627049
chr1	102301500	102302500	-0.8595956993173772
chr1	102301600	102302600	-0.912617584084446
chr1	102301700	102302700	-1.3335738106984376
chr1	102301800	102302800	-1.253547150441476
chr1	102301900	102302900	-1.7877593279247441
chr1	102302000	102303000	-0.7880897723969336
chr1	102302100	102303100	-0.1533214670493108
chr1	102302200	102303200	0.2268714482638001
chr1	102304100	102305100	-1.5598417719178417
chr1	102304200	102305200	-0.6746260144445109
chr1	102304300	102305300	-0.7115157193633922
chr1	102304400	102305400	-1.1959837394931518
chr1	102304500	102305500	-0.8195119637746998
chr1	102304600	102305600	-0.8191875243006557
chr1	102304700	102305700	-0.4432996005927317
chr1	102304800	102305800	-0.5938871997441763
chr1	102304900	102305900	-0.8278773013786829
chr1	102305000	102306000	-1.4816462684996412
chr1	102305100	102306100	-1.9869327586498893
chr1	102305200	102306200	-1.900240329444504
chr1	102305300	102306300	-1.9843384030492048
chr1	102305400	102306400	-1.8956570754593944
chr1	102305500	102306500	-2.8274534937734552
chr1	102305600	102306600	-2.932099088723755
chr1	102305700	102306700	-2.9142027595135165
chr1	102305800	102306800	-2.9854456192860583
chr1	102305900	102306900	-2.038028415659663
chr1	102306000	102307000	-1.5461104954072944
chr1	102306100	102307100	-1.5873902168567189
chr1	102306200	102307200	-1.9316165921522432
chr1	102306300	102307300	-2.590772929808616
chr1	102307400	102308400	-5.620929549175892
chr1	102307500	102308500	-5.0897853897185
chr1	102307600	102308600	-4.728316394128412
chr1	102310200	102311200	-1.2254715098758926
chr1	102310300	102311300	-1.929364105797524
chr1	102310400	102311400	-2.2465663289878597
chr1	102310500	102311500	-2.589897685967409
chr1	102310600	102311600	-2.173149541846449
chr1	102310700	102311700	-2.44145337074632
chr1	102310800	102311800	-2.9714502697656338
chr1	102310900	102311900	-2.854032662938314
chr1	102311000	102312000	-2.6636854704876836
chr1	102311300	102312300	-1.9482526503383784
chr1	102313400	102314400	-0.9635990961256896
chr1	102313500	102314500	-0.17757701674301787
chr1	102313600	102314600	-0.08295426671060048
chr1	102313700	102314700	0.35758890445672764
chr1	102315600	102316600	-0.2596676901334692
chr1	102315700	102316700	-0.8781710189904556
chr1	102315800	102316800	-1.1694544308356547
chr1	102315900	102316900	-0.8217395412125041
chr1	102316000	102317000	-0.6348781263324732
chr1	102316100	102317100	-0.8224072453930507
chr1	102316200	102317200	-1.5050137543383535
chr1	102316300	102317300	-1.4547032808855749
chr1	102316400	102317400	-2.243709652428397
chr1	102316500	102317500	-2.7755517019964007
chr1	102316600	102317600	-2.5140480193154944
chr1	102316700	102317700	-2.5010789286268875
chr1	102316800	102317800	-2.3412429392855802
chr1	102316900	102317900	-2.8443557284279084
chr1	102317000	102318000	-3.1578096280851566
chr1	102317100	102318100	-2.8593444352240978
chr1	102317200	102318200	-1.990852859537505
chr1	102317300	102318300	-1.6291242827042018
chr1	102317400	102318400	-1.1622047552102333
chr1	102317500	102318500	-0.3888735949327984
chr1	102317600	102318600	-0.5240470624541913
chr1	102317700	102318700	0.4075106074434828
chr1	102317800	102318800	0.30241793224287605
chr1	102317900	102318900	0.3216785378534911
chr1	102318000	102319000	0.31306284539198304
chr1	102318100	102319100	-0.3671651881159919
chr1	102318200	102319200	-0.1334412039597532
chr1	102318300	102319300	-0.7076373226215471
chr1	102318400	102319400	-0.37355097065114135
chr1	102318500	102319500	-0.9126337944594892
chr1	102318600	102319600	-1.8042850270126696
chr1	102318700	102319700	-2.442496421067605
chr1	102318800	102319800	-2.5151663586090613
chr1	102318900	102319900	-2.540089613791744
chr1	102319000	102320000	-2.4348183865355444
chr1	102319100	102320100	-1.5719768992852021
chr1	102319200	102320200	-1.9249508775353403
chr1	102319300	102320300	-2.465005095545765
chr1	102319400	102320400	-2.4247884837025664
chr1	102319500	102320500	-2.176501196170096
chr1	102319600	102320600	-1.5130805605939637
chr1	102319700	102320700	-1.4037982299960854
chr1	102319800	102320800	-1.2136897577158658
chr1	102319900	102320900	-1.040347343393067
chr1	102320000	102321000	-1.2233855627691606
chr1	102320100	102321100	-2.0271124919360592
chr1	102320800	102321800	-2.022880303931007
chr1	102320900	102321900	-1.4744701150721673
chr1	102321000	102322000	-1.756673988370005
chr1	102321100	102322100	-1.6800725780226076
chr1	102321200	102322200	-1.6676991429351131
chr1	102321300	102322300	-1.6259769139388895
chr1	102321400	102322400	-1.6889860382070248
chr1	102321500	102322500	-1.2636011888842908
chr1	102321600	102322600	-0.6986814822283614
chr1	102321700	102322700	-0.6985981419225749
chr1	102321800	102322800	-0.3160326036846746
chr1	102322700	102323700	-0.3221659587197972
chr1	102322800	102323800	-0.3966969666180882
chr1	102322900	102323900	-0.4008650851581204
chr1	102323000	102324000	-0.6495761809965478
chr1	102323100	102324100	-0.7997389097822297
chr1	102323200	102324200	-1.7193377466127735
chr1	102323300	102324300	-1.4245899259961918
chr1	102323400	102324400	-1.8406933767837992
chr1	102323500	102324500	-2.0178074365324363
chr1	102323600	102324600	-2.0536839355024976
chr1	102323700	102324700	-2.0182355526141365
chr1	102323800	102324800	-2.124591198001076
chr1	102323900	102324900	-2.6519456580249496
chr1	102324000	102325000	-2.1746162610003235
chr1	102324100	102325100	-2.152897394586506
chr1	102324200	102325200	-1.4917287309633382
chr1	102324300	102325300	-1.5398729353847525
chr1	102324400	102325400	-1.9694850130456507
chr1	102324500	102325500	-2.3590580197543183
chr1	102324600	102325600	-3.030765656293631
chr1	102324700	102325700	-3.234404083155576
chr1	102324800	102325800	-3.1321360541630687
chr1	102324900	102325900	-2.5893459708624302
chr1	102325000	102326000	-2.916439641326609
chr1	102325100	102326100	-2.931568428624653
chr1	102325200	102326200	-3.259438815799705
chr1	102325300	102326300	-2.9583812864035512
chr1	102325400	102326400	-2.269893432168937
chr1	102325500	102326500	-1.222248110123497
chr1	102325600	102326600	-0.7201339554696761
chr1	102325700	102326700	-0.5607933164166075
chr1	102325800	102326800	-1.1714263615318938
chr1	102325900	102326900	-1.4298312454221966
chr1	102326000	102327000	-1.7749501115070199
chr1	102326100	102327100	-1.728620606251574
chr1	102326200	102327200	-2.255546739032253
chr1	102326300	102327300	-2.5402996905512847
chr1	102326400	102327400	-2.1835122817138446
chr1	102326500	102327500	-2.710687208469935
chr1	102326600	102327600	-2.4057550157480967
chr1	102326700	102327700	-2.371901017082876
chr1	102326800	102327800	-1.8309530514249963
chr1	102326900	102327900	-1.7564264636242226
chr1	102327000	102328000	-1.3053768129400352
chr1	102327700	102328700	-0.10719567675325206
chr1	102327800	102328800	0.2981381796903611
chr1	102327900	102328900	0.3840723349421743
chr1	102328000	102329000	0.3931989965302697
chr1	102328100	102329100	0.4109087900920303
chr1	102328200	102329200	0.3940476122265512
chr1	102328300	102329300	0.2680154575621141
chr1	102328400	102329400	-0.2685414044188373
chr1	102328500	102329500	-0.8531394501892516
chr1	102328600	102329600	-0.9107778228868576
chr1	102328700	102329700	-1.1376427972069822
chr1	102328800	102329800	-1.5408373810093925
chr1	102328900	102329900	-1.9899255392786237
chr1	102329000	102330000	-2.008538754007316
chr1	102329100	102330100	-1.8854358760869765
chr1	102329200	102330200	-1.7649200343071028
chr1	102329300	102330300	-1.915845809511576
chr1	102329400	102330400	-1.5627175422702573
chr1	102329500	102330500	-1.1842099629852154
chr1	102329600	102330600	-0.6928311046291611
chr1	102329700	102330700	-1.306505272168751
chr1	102329800	102330800	-1.523151856114925
chr1	102329900	102330900	-1.2086293792997462
chr1	102330000	102331000	-1.001734903584338
chr1	102330100	102331100	-1.471900538170185
chr1	102330200	102331200	-1.3198985412639537
chr1	102330300	102331300	-0.78289373714926
chr1	102330400	102331400	-0.3907849521195033
chr1	102330500	102331500	-0.6154771844859378
chr1	102330600	102331600	-1.4307138282395608
chr1	102330700	102331700	-1.3726495105594076
chr1	102330800	102331800	-1.1887588993780291
chr1	102330900	102331900	-1.1828497615134754
chr1	102331000	102332000	-1.6889771750712383
chr1	102331100	102332100	-1.695236082369816
chr1	102331200	102332200	-2.6779248811021907
chr1	102331300	102332300	-3.9853999090786
chr1	102331400	102332400	-4.170664191508151
chr1	102331500	102332500	-3.54298447197538
chr1	102331600	102332600	-2.8620980894086925
chr1	102331700	102332700	-2.7345489578302566
chr1	102331800	102332800	-3.0259505716292074
chr1	102331900	102332900	-3.70523052963118
chr1	102332000	102333000	-3.898830846082055
chr1	102332100	102333100	-3.3139077756553985
chr1	102332200	102333200	-2.6877788646189176
chr1	102332300	102333300	-1.4996924061217587
chr1	102332400	102333400	-1.5590754361894212
chr1	102332500	102333500	-2.0865447869482283
chr1	102332600	102333600	-1.9571807597496984
chr1	102332700	102333700	-2.344276239710311
chr1	102332800	102333800	-2.125593385648552
chr1	102332900	102333900	-2.1899941889498282
chr1	102333000	102334000	-1.8969251491593133
chr1	102333100	102334100	-2.1050360062689726
chr1	102333200	102334200	-1.9193118816296568
chr1	102333300	102334300	-2.6119432335701966
chr1	102333400	102334400	-2.630369660385877
chr1	102333500	102334500	-3.1777996411232037
chr1	102333600	102334600	-3.1546923253716006
chr1	102333700	102334700	-3.075912849125121
chr1	102333800	102334800	-2.9626330366834392
chr1	102333900	102334900	-2.8065340350197268
chr1	102334000	102335000	-2.3349028565310253
chr1	102334100	102335100	-2.524412709791517
chr1	102334200	102335200	-3.5910807204390616
chr1	102334300	102335300	-3.878319727238309
chr1	102334400	102335400	-4.209881279709954
chr1	102334500	102335500	-3.5613808670157394
chr1	102334600	102335600	-3.5994113650294417
chr1	102334700	102335700	-3.5683451419933965
chr1	102334800	102335800	-3.627741531569385
chr1	102334900	102335900	-4.001303098681493
chr1	102335000	102336000	-4.5531553379103675
chr1	102335100	102336100	-4.206254268653304
chr1	102335200	102336200	-3.0608254878810333
chr1	102335300	102336300	-2.269875667923032
chr1	102335400	102336400	-2.4899352797517635
chr1	102335500	102336500	-2.2270115147661333
chr1	102335600	102336600	-2.774037072795592
chr1	102335700	102336700	-2.2587467070040352
chr1	102335800	102336800	-2.011994007750531
chr1	102335900	102336900	-1.09582027859201
chr1	102336000	102337000	-0.8107663564805953
chr1	102336100	102337100	-1.1580795490507672
chr1	102336200	102337200	-0.846189356968425
chr1	102336300	102337300	-0.29934823809248284
chr1	102336400	102337400	-0.15441357385183602
chr1	102336500	102337500	-0.5051791376563741
chr1	102336600	102337600	0.1330745898324158
chr1	102336700	102337700	-0.6262693071519767
chr1	102336800	102337800	-1.0577018458337601
chr1	102336900	102337900	-1.121610547913055
chr1	102337000	102338000	-1.0172860284751526
chr1	102337100	102338100	-0.6733584163667324
chr1	102337200	102338200	-1.5912378542726031
chr1	102337300	102338300	-2.7327381720169344
chr1	102337400	102338400	-2.077248689573468
chr1	102337500	102338500	-1.5183826047102624
chr1	102337600	102338600	-1.2763960084360768
chr1	102337700	102338700	-0.8818754713873391
chr1	102337800	102338800	-0.3734309051989385
chr1	102337900	102338900	-0.23124450630952384
chr1	102338000	102339000	-0.3537335501424783
chr1	102338100	102339100	-0.1842557273035421
chr1	102338200	102339200	-0.0810521856859906
chr1	102338300	102339300	0.7782795362867969
chr1	102338400	102339400	-0.4511201087561751
chr1	102338500	102339500	-0.9316123953259156
chr1	102338600	102339600	-1.3448369638984927
chr1	102338700	102339700	-1.0226272159280734
chr1	102338800	102339800	-1.5669199095372932
chr1	102338900	102339900	-1.96725294692882
chr1	102339000	102340000	-1.6314806329092404
chr1	102339100	102340100	-1.7901114520049084
chr1	102339200	102340200	-0.9594391414666658
chr1	102339300	102340300	-1.1822423364974697
chr1	102339400	102340400	-0.4176036076609171
chr1	102339500	102340500	-0.4557433166507647
chr1	102339600	102340600	-0.7756824963308033
chr1	102339700	102340700	-1.0057891260867422
chr1	102339800	102340800	-0.7335447658250168
chr1	102339900	102340900	-0.4981588509731048
chr1	102340000	102341000	-0.8265924744336828
chr1	102340100	102341100	-1.425338528058531
chr1	102340200	102341200	-2.4385908124976976
chr1	102340300	102341300	-2.5196050854802183
chr1	102340400	102341400	-2.9671694352072016
chr1	102340500	102341500	-2.890801921550681
chr1	102340600	102341600	-2.4807541590524
chr1	102340700	102341700	-2.431093364394064
chr1	102340800	102341800	-2.3653822469796824
chr1	102340900	102341900	-2.4040199214448186
chr1	102341000	102342000	-2.4802226961282234
chr1	102341100	102342100	-1.7506986443327346
chr1	102342200	102343200	-4.865690569618055
chr1	102342300	102343300	-4.6779013431095455
chr1	102342400	102343400	-4.7260802230846135
chr1	102344200	102345200	-0.3313300365573013
chr1	102344300	102345300	-0.8000404727936935
chr1	102344400	102345400	-0.916152207712225
chr1	102344500	102345500	-1.4172608638501318
chr1	102344600	102345600	-1.863740967252615
chr1	102344700	102345700	-1.2070246142966925
chr1	102344800	102345800	-1.6386563752970582
chr1	102344900	102345900	-1.2332020552608431
chr1	102345000	102346000	-1.1541993278225353
chr1	102345100	102346100	-1.2881938800807595
chr1	102345200	102346200	-1.8490043182391136
chr1	102345300	102346300	-1.2585382040895159
chr1	102345400	102346400	-1.5214062206223231
chr1	102345500	102346500	-1.044108607386677
chr1	102345600	102346600	-1.2263896552533604
chr1	102345700	102346700	-1.464575492196061
chr1	102345800	102346800	-0.986025458447853
chr1	102345900	102346900	-1.4561326270607635
chr1	102346000	102347000	-1.0996394804056904
chr1	102346100	102347100	-1.3137623112679635
chr1	102346200	102347200	-1.1112323483380724
chr1	102346300	102347300	-1.3066649848470286
chr1	102346400	102347400	-1.0188987506289042
chr1	102346500	102347500	-0.8964594589958422
chr1	102346600	102347600	-0.5711356604227984
chr1	102346700	102347700	-0.4974564239861759
chr1	102346800	102347800	-0.30994783620406924
chr1	102346900	102347900	-0.2994620816847274
chr1	102347000	102348000	-0.9338728056180386
chr1	102347100	102348100	-0.2702261907317464
chr1	102347200	102348200	-0.5908902555143356
chr1	102347300	102348300	-1.0100479952073036
chr1	102347400	102348400	-0.8643302376171503
chr1	102347500	102348500	-0.4702948179664461
chr1	102347600	102348600	-0.620013452393905
chr1	102347700	102348700	-0.7594561461885427
chr1	102347800	102348800	-1.058513670927128
chr1	102347900	102348900	-1.1701462031053391
chr1	102348000	102349000	-0.7847111169441272
chr1	102348100	102349100	-0.3636698837527561
chr1	102348200	102349200	-0.621985766928884
chr1	102348300	102349300	0.3672006537743282
chr1	102348400	102349400	0.3246515649166978
chr1	102348500	102349500	-0.8245406750688941
chr1	102348600	102349600	-1.3098903671295081
chr1	102348700	102349700	-1.4129735356108584
chr1	102348800	102349800	-1.578166647779576
chr1	102348900	102349900	-1.6946640243826907
chr1	102349000	102350000	-1.8052551191238075
chr1	102349100	102350100	-2.9105956539936315
chr1	102349200	102350200	-2.648424790945384
chr1	102349300	102350300	-3.1516904603561584
chr1	102349400	102350400	-4.2320737579983865
chr1	102349500	102350500	-3.7481699529782353
chr1	102349600	102350600	-3.4950772321753885
chr1	102349700	102350700	-3.6130409901681246
chr1	102349800	102350800	-3.693573999776577
chr1	102349900	102350900	-3.6324912012282895
chr1	102350000	102351000	-3.618034686006724
chr1	102350100	102351100	-3.204222163837533
chr1	102350800	102351800	-0.3515464374742373
chr1	102350900	102351900	-1.4201499036017653
chr1	102351000	102352000	-1.3318406314384563
chr1	102351100	102352100	-1.225310408031264
chr1	102351200	102352200	-1.090624495450754
chr1	102351300	102352300	-1.3512713763514814
chr1	102351400	102352400	-1.1566590241204942
chr1	102351500	102352500	-1.5106866587082053
chr1	102352900	102353900	-1.569085520342634
chr1	102353000	102354000	-1.638648862991654
chr1	102353100	102354100	-1.5739844450171394
chr1	102353200	102354200	-1.769270279140858
chr1	102353300	102354300	-2.2752293181670056
chr1	102353400	102354400	-2.3888808358571163
chr1	102353500	102354500	-2.834800724012215
chr1	102353600	102354600	-3.0927515156094927
chr1	102353700	102354700	-3.5457860810367463
chr1	102353800	102354800	-2.973049708207056
chr1	102353900	102354900	-2.6682916470054354
chr1	102354000	102355000	-2.396633964101151
chr1	102354100	102355100	-2.297057966262656
chr1	102354200	102355200	-2.0255817313406848
chr1	102354300	102355300	-1.6041453805267405
chr1	102354400	102355400	-1.711865453966358
chr1	102354500	102355500	-1.4438986367590072
chr1	102354600	102355600	-1.1349980205713441
chr1	102354700	102355700	-0.8255864727210322
chr1	102354800	102355800	-0.8907969991114824
chr1	102354900	102355900	-1.2739840433620782
chr1	102355000	102356000	-1.632204427430837
chr1	102355100	102356100	-1.6535236012996768
chr1	102355200	102356200	-1.5453504408035177
chr1	102355300	102356300	-1.9143374795241728
chr1	102355400	102356400	-1.6507819421627468
chr1	102357500	102358500	-2.23484250447697
chr1	102357600	102358600	-1.91181845297382
chr1	102357700	102358700	-1.4662149831160105
chr1	102357800	102358800	-2.467776064110724
chr1	102357900	102358900	-2.443857853400648
chr1	102359000	102360000	-0.15558058032745545
chr1	102359100	102360100	-0.5519848045951034
chr1	102359200	102360200	-1.7189815551541272
chr1	102359300	102360300	-2.390107614427176
chr1	102359400	102360400	-2.765787408817036
chr1	102359500	102360500	-2.491040427510983
chr1	102359600	102360600	-3.1836650123291985
chr1	102359700	102360700	-2.97216354897837
chr1	102359800	102360800	-2.91946488388627
chr1	102359900	102360900	-3.120312932560241
chr1	102360000	102361000	-2.7604442144922694
chr1	102360100	102361100	-2.332494121132875
chr1	102360200	102361200	-2.257807991305656
chr1	102360300	102361300	-1.9901882636532493
chr1	102360400	102361400	-1.8906141006854336
chr1	102360500	102361500	-1.9998080647556824
chr1	102360600	102361600	-1.828410357133761
chr1	102360700	102361700	-1.4122251823431264
chr1	102360800	102361800	-1.2162858805453198
chr1	102360900	102361900	-1.6048132251041751
chr1	102361000	102362000	-1.71444580456005
chr1	102361100	102362100	-2.3115647036373903
chr1	102361200	102362200	-1.8840164945601383
chr1	102361300	102362300	-2.168999022438583
chr1	102361400	102362400	-1.9975086959166053
chr1	102361500	102362500	-1.810152714213089
chr1	102361600	102362600	-1.7824084435077134
chr1	102361700	102362700	-1.9790182843477158
chr1	102361800	102362800	-2.0966649696194444
chr1	102361900	102362900	-1.3433567712831518
chr1	102362000	102363000	-0.8502606708377755
chr1	102362100	102363100	-0.6288500109514069
chr1	102362200	102363200	0.192441767665121
chr1	102362300	102363300	0.6404912746502449
chr1	102363400	102364400	-1.4771357894972186
chr1	102363500	102364500	-1.7680061699746623
chr1	102363600	102364600	-2.934573480299004
chr1	102363700	102364700	-2.6273498329107894
chr1	102363800	102364800	-2.0593532900469125
chr1	102363900	102364900	-1.5931889387976037
chr1	102364000	102365000	-1.9470257905692965
chr1	102364100	102365100	-1.6699275303836891
chr1	102364200	102365200	-1.3742096665266392
chr1	102364300	102365300	-1.5982767798750408
chr1	102364400	102365400	-1.7299614339807134
chr1	102364500	102365500	-1.5899233332228866
chr1	102364600	102365600	-1.1391893312812138
chr1	102364700	102365700	-1.2539891376598815
chr1	102364800	102365800	-1.0565528205078665
chr1	102364900	102365900	-1.0799518495511935
chr1	102365000	102366000	-1.0573666466243123
chr1	102365100	102366100	-0.9315025151444926
chr1	102365200	102366200	-1.8076361521159323
chr1	102365700	102366700	-1.4816672621869291
chr1	102365800	102366800	-1.6130029314734142
chr1	102365900	102366900	-2.056859786584964
chr1	102366000	102367000	-1.8875516340965512
chr1	102366100	102367100	-2.1513266135863067
chr1	102366200	102367200	-2.0964898089894635
chr1	102366300	102367300	-1.939264160871322
chr1	102366400	102367400	-2.2656317053801622
chr1	102366500	102367500	-0.6870403629463459
chr1	102366600	102367600	-0.8291887461969191
chr1	102366700	102367700	-0.8291294657637036
chr1	102366800	102367800	-1.0866862951948917
chr1	102366900	102367900	-1.2521506353214509
chr1	102367000	102368000	-1.510726660175145
chr1	102367100	102368100	-1.2218294313447169
chr1	102367200	102368200	-1.1577817134787485
chr1	102367300	102368300	-1.1870986298232769
chr1	102367400	102368400	-1.1493611719956078
chr1	102367500	102368500	-2.31747937647926
chr1	102367600	102368600	-1.8185259338031008
chr1	102367700	102368700	-1.91791502939244
chr1	102367800	102368800	-1.8407828973052789
chr1	102367900	102368900	-0.8728729453841145
chr1	102368000	102369000	-1.127709544067238
chr1	102368100	102369100	-0.4055945450227186
chr1	102368200	102369200	-0.8276789802005318
chr1	102368300	102369300	-0.9796152677903514
chr1	102368400	102369400	-0.6818055402395207
chr1	102368500	102369500	-0.8665099254074666
chr1	102368600	102369600	-1.6682520482448728
chr1	102368700	102369700	-1.0541307377605649
chr1	102368800	102369800	-0.5680381306603329
chr1	102368900	102369900	-0.8842189600369283
chr1	102369000	102370000	-0.4537089344068065
chr1	102369100	102370100	-1.1503188568587746
chr1	102369200	102370200	-0.7179825882161281
chr1	102369300	102370300	-0.6338790387101378
chr1	102369400	102370400	-1.0411239086310071
chr1	102369500	102370500	-1.2394332958859569
chr1	102369600	102370600	-0.5706927811429856
chr1	102369700	102370700	-1.6517694828746086
chr1	102369800	102370800	-1.9922571223129188
chr1	102369900	102370900	-1.8391863400070068
chr1	102370000	102371000	-2.3677845005384315
chr1	102370100	102371100	-2.1189127968010006
chr1	102370200	102371200	-1.9979211515385584
chr1	102370300	102371300	-1.904526918953404
chr1	102370400	102371400	-2.19652646727888
chr1	102370500	102371500	-1.6140313681600038
chr1	102370600	102371600	-0.7826971469015986
chr1	102370700	102371700	-0.3068494748717476
chr1	102370800	102371800	-0.2468790065091799
chr1	102370900	102371900	-0.4125796632896155
chr1	102371000	102372000	0.03904105635330845
chr1	102371100	102372100	-0.2406716794748501
chr1	102371200	102372200	-0.4470165579150645
chr1	102371300	102372300	-0.4862785769041728
chr1	102371400	102372400	-0.09981163500422956
chr1	102371500	102372500	-1.1296566720193673
chr1	102371600	102372600	-2.1332311130680464
chr1	102371700	102372700	-1.904274634308224
chr1	102371800	102372800	-1.9819145971507128
chr1	102371900	102372900	-1.1482735604201524
chr1	102372000	102373000	-2.1114585411828566
chr1	102372100	102373100	-2.2691716934540227
chr1	102372200	102373200	-2.065306756682381
chr1	102372300	102373300	-2.0325892063969664
chr1	102372400	102373400	-1.8519841122127565
chr1	102372500	102373500	-0.9033144087719308
chr1	102372600	102373600	-0.05480024896937102
chr1	102372700	102373700	-0.3903212581006359
chr1	102372800	102373800	-0.4022769024882381
chr1	102372900	102373900	-1.0662574125046558
chr1	102373000	102374000	-0.1521336629333654
chr1	102373100	102374100	-0.20224043736742744
chr1	102373200	102374200	-0.6714878254762858
chr1	102373300	102374300	-1.4473661982570136
chr1	102373400	102374400	-1.7644877112597006
chr1	102373500	102374500	-1.9659798916419065
chr1	102373600	102374600	-2.738641658026749
chr1	102373700	102374700	-2.403848421761613
chr1	102373800	102374800	-2.087134324777507
chr1	102373900	102374900	-1.498130800831862
chr1	102374000	102375000	-1.2182098308326326
chr1	102374100	102375100	-1.146095886573618
chr1	102374200	102375200	-1.6105913501856717
chr1	102374300	102375300	-0.6025349749790836
chr1	102374400	102375400	-0.3861008832512142
chr1	102374500	102375500	-0.42841145866148905
chr1	102375800	102376800	-0.7801627811036304
chr1	102375900	102376900	-1.0092549722262256
chr1	102376000	102377000	-1.2744916600393943
chr1	102376100	102377100	-2.1365878630645083
chr1	102376200	102377200	-0.9975165675184152
chr1	102376300	102377300	-1.1138939840776874
chr1	102376400	102377400	-1.1741280875095628
chr1	102376500	102377500	-1.0745579320109575
chr1	102376600	102377600	-2.530411934220245
chr1	102376700	102377700	-1.996345574083376
chr1	102376800	102377800	-1.766614564147819
chr1	102376900	102377900	-1.2872493298170609
chr1	102377000	102378000	-0.8669310158385553
chr1	102377100	102378100	-0.17009598260301628
chr1	102377200	102378200	-0.9949756294639496
chr1	102377300	102378300	-1.8340337417891288
chr1	102377400	102378400	-1.955846489691076
chr1	102377500	102378500	-2.128222488045554
chr1	102377600	102378600	-1.0079737385562195
chr1	102377700	102378700	-0.6830005037453755
chr1	102377800	102378800	-0.7014551393951775
chr1	102377900	102378900	-1.2776747418175405
chr1	102378000	102379000	-1.473680561821227
chr1	102378100	102379100	-1.2678039859637658
chr1	102378200	102379200	-0.4869410121540001
chr1	102378300	102379300	0.7090313419516003
chr1	102378400	102379400	1.2389958305910194
chr1	102378500	102379500	1.2887264963134215
chr1	102378600	102379600	0.31847019310587554
chr1	102378700	102379700	0.3954194733123271
chr1	102378800	102379800	0.854456282055124
chr1	102378900	102379900	0.3765566923784716
chr1	102379000	102380000	0.03963097794204675
chr1	102379100	102380100	-0.765308438460605
chr1	102379200	102380200	-1.8321819425507355
chr1	102379300	102380300	-2.059957453431936
chr1	102379400	102380400	-1.7567604479057104
chr1	102379500	102380500	-1.8459228308965883
chr1	102379600	102380600	-1.5113321222869889
chr1	102379700	102380700	-1.7507841421704713
chr1	102379800	102380800	-2.6798116582754945
chr1	102379900	102380900	-2.5326285971330007
chr1	102380000	102381000	-2.721788240148145
chr1	102380100	102381100	-1.873619768889469
chr1	102380200	102381200	-1.0903212742269512
chr1	102380300	102381300	-1.0013057498031463
chr1	102380400	102381400	-0.9398901135724516
chr1	102380500	102381500	-0.23926246854002306
chr1	102380600	102381600	-0.24454660777921802
chr1	102380700	102381700	-0.8531687397539515
chr1	102380800	102381800	-0.4068102994183505
chr1	102380900	102381900	-0.7684935394643995
chr1	102381000	102382000	-0.642120901775389
chr1	102381100	102382100	-1.0710674251897463
chr1	102381200	102382200	-1.1074518581275
chr1	102381300	102382300	-1.05354388559235
chr1	102381400	102382400	-1.4322304410248268
chr1	102381500	102382500	-2.38082662009323
chr1	102381600	102382600	-3.0033887287227667
chr1	102381700	102382700	-2.0979247836770587
chr1	102381800	102382800	-2.4221404678524188
chr1	102381900	102382900	-1.3402595291995236
chr1	102382000	102383000	-1.325537518955352
chr1	102382100	102383100	-1.1075457016550692
chr1	102382200	102383200	-1.1410218423378686
chr1	102382300	102383300	-1.3272663546435168
chr1	102382400	102383400	-2.041972669743794
chr1	102382500	102383500	-2.2471685094406006
chr1	102382600	102383600	-1.894198674612863
chr1	102382700	102383700	-2.109011867228181
chr1	102382800	102383800	-1.7579859999286296
chr1	102382900	102383900	-1.9715100737376965
chr1	102383000	102384000	-1.910344735249416
chr1	102383100	102384100	-2.3360996701033465
chr1	102384200	102385200	-0.5907662025535866
chr1	102384300	102385300	-0.5917073531465802
chr1	102384400	102385400	-0.010012033055258884
chr1	102384500	102385500	0.14737001613646966
chr1	102384600	102385600	-0.08123010837396671
chr1	102384700	102385700	-0.5296752047334479
chr1	102384800	102385800	-0.9129987473135608
chr1	102384900	102385900	-1.1263851661917477
chr1	102385000	102386000	-1.060686088312504
chr1	102385100	102386100	-0.8717946034232714
chr1	102385200	102386200	-2.1764452585516127
chr1	102385300	102386300	-2.8071037923895243
chr1	102385400	102386400	-3.2902465402365806
chr1	102385500	102386500	-3.561491026145581
chr1	102385600	102386600	-3.4841728895221182
chr1	102385700	102386700	-3.2143690974856387
chr1	102385800	102386800	-3.004182178589103
chr1	102385900	102386900	-3.2973606221981826
chr1	102386000	102387000	-3.0145501793261262
chr1	102386100	102387100	-3.574537900754102
chr1	102386200	102387200	-2.022712685194815
chr1	102386500	102387500	-1.3695699750517654
chr1	102386600	102387600	-1.9093391101144441
chr1	102386700	102387700	-2.36666047618105
chr1	102386800	102387800	-2.018859525800849
chr1	102386900	102387900	-2.2032817082257767
chr1	102387000	102388000	-2.4090062267548022
chr1	102387100	102388100	-2.294605590684365
chr1	102387200	102388200	-1.6841236667959756
chr1	102387300	102388300	-1.4897887345030638
chr1	102387400	102388400	-2.5284715126629336
chr1	102387500	102388500	-2.1546672729718312
chr1	102387600	102388600	-2.2970290467945365
chr1	102387700	102388700	-2.584376513200929
chr1	102387800	102388800	-3.02901277443283
chr1	102387900	102388900	-2.8610698006264763
chr1	102388000	102389000	-2.4549281821356383
chr1	102388100	102389100	-2.9471119906275094
chr1	102388200	102389200	-4.059456688425927
chr1	102388300	102389300	-4.081241593278817
chr1	102388400	102389400	-3.047371371624627
chr1	102388500	102389500	-3.5944774924146143
chr1	102388600	102389600	-3.1473939303124414
chr1	102388700	102389700	-2.860443370325677
chr1	102388800	102389800	-2.265387927857724
chr1	102388900	102389900	-1.6501768214614252
chr1	102389000	102390000	-2.505837872537072
chr1	102389100	102390100	-1.740106945385715
chr1	102389200	102390200	-0.9000830335691128
chr1	102389300	102390300	-1.083047874621499
chr1	102390100	102391100	-0.3055549081884105
chr1	102390200	102391200	-0.4975952773018352
chr1	102390300	102391300	-0.4266362362951805
chr1	102390400	102391400	-0.4720366505087394
chr1	102390500	102391500	-0.8659086329220785
chr1	102390600	102391600	-1.4308099287115907
chr1	102390700	102391700	-1.0565939901757049
chr1	102390800	102391800	-0.6996728811561042
chr1	102390900	102391900	-0.6920022940834335
chr1	102391000	102392000	-0.9192733256739378
chr1	102391100	102392100	-0.4297540536604934
chr1	102394100	102395100	-2.9697023338191304
chr1	102394200	102395200	-2.3968858004219693
chr1	102394300	102395300	-2.5994482215917727
chr1	102394400	102395400	-2.7531588075200832
chr1	102394500	102395500	-2.159959666023892
chr1	102394600	102395600	-2.642638047055102
chr1	102394700	102395700	-1.7625773310813062
chr1	102394800	102395800	-2.0576210905593686
chr1	102394900	102395900	-2.4152419387540416
chr1	102395000	102396000	-1.7580222376482697
chr1	102395100	102396100	-1.889607900236561
chr1	102396200	102397200	-2.5138338744067292
chr1	102396300	102397300	-3.696694191766855
chr1	102396400	102397400	-3.1756825512258624
chr1	102396500	102397500	-2.9156481364603706
chr1	102396600	102397600	-2.9209731662158704
chr1	102396700	102397700	-2.413296304523703
chr1	102396800	102397800	-2.236626251267704
chr1	102396900	102397900	-1.7699661095759445
chr1	102397000	102398000	-1.9347090030778775
chr1	102397100	102398100	-2.1220933780383624
chr1	102397200	102398200	-2.207212701833764
chr1	102397300	102398300	-0.7741828900739559
chr1	102397400	102398400	-2.0819126502028817
chr1	102397500	102398500	-1.9500454377815355
chr1	102397600	102398600	-2.206827582557625
chr1	102397700	102398700	-2.5198611952570955
chr1	102397800	102398800	-3.140483007882095
chr1	102397900	102398900	-3.358810964281396
chr1	102398000	102399000	-2.870631613039754
chr1	102398100	102399100	-2.2130448218990098
chr1	102398200	102399200	-2.162457620686548
chr1	102398300	102399300	-2.6326891571720727
chr1	102398400	102399400	-1.5151383550619382
chr1	102398500	102399500	-2.389410074756616
chr1	102398600	102399600	-1.98821795764428
chr1	102398700	102399700	-1.6961883237473554
chr1	102398800	102399800	-1.1353187143470151
chr1	102398900	102399900	-1.4346327498244278
chr1	102399000	102400000	-1.4980073218990606
chr1	102399100	102400100	-1.6373033561704702
chr1	102399200	102400200	-1.5929405180419736
chr1	102399300	102400300	-1.5726026528962307
chr1	102399400	102400400	-1.3634136980215537
chr1	102399500	102400500	-0.851601007205362
chr1	102399600	102400600	-0.7478022224754274
chr1	102399700	102400700	-0.9205856417427576
chr1	102400100	102401100	1.8474514004608704
chr1	102400200	102401200	1.148724604925276
chr1	102400300	102401300	1.2703895412859914
chr1	102400400	102401400	1.1881877190268384
chr1	102400500	102401500	1.0393097662903672
chr1	102400600	102401600	1.0028430266822792
chr1	102400700	102401700	0.9229969832972659
chr1	102400800	102401800	0.7349404517262349
chr1	102402200	102403200	-1.3327682321020844
chr1	102402300	102403300	-1.6917094887115736
chr1	102402400	102403400	-1.9423850656991168
chr1	102402500	102403500	-2.0966946257990884
chr1	102402600	102403600	-2.3704147680682808
chr1	102402700	102403700	-1.9303043187493505
chr1	102402800	102403800	-1.7000871823919208
chr1	102402900	102403900	-1.5019825032726741
chr1	102403000	102404000	-1.6997502567762193
chr1	102403100	102404100	-0.8668933229190623
chr1	102403200	102404200	-0.8141913704902171
chr1	102403300	102404300	-0.6153311627699659
chr1	102403400	102404400	-0.14637836775670987
chr1	102403500	102404500	-0.4979409348076918
chr1	102403600	102404600	0.18086913248899425
chr1	102403700	102404700	-1.363022787376646
chr1	102403800	102404800	-1.4021095291763002
chr1	102403900	102404900	-1.617834910107066
chr1	102404000	102405000	-1.638412507115195
chr1	102404100	102405100	-1.6242464470860256
chr1	102404200	102405200	-1.4797291546448728
chr1	102405400	102406400	-0.3465443423232769
chr1	102405500	102406500	-0.6708307715150493
chr1	102405600	102406600	-0.7776027146447638
chr1	102405700	102406700	-1.5673980499377622
chr1	102405800	102406800	-0.882979750519228
chr1	102405900	102406900	-0.5707311127542872
chr1	102406000	102407000	-0.5501662953100673
chr1	102406100	102407100	-1.0301050056472885
chr1	102406200	102407200	-1.5461154494392195
chr1	102406300	102407300	-1.740765026011904
chr1	102406400	102407400	-1.303025657434273
chr1	102406500	102407500	-1.0619951869888855
chr1	102406600	102407600	-0.6761164671717583
chr1	102406700	102407700	-0.3764223712860989
chr1	102406800	102407800	-0.7022958582737766
chr1	102406900	102407900	-1.7610085080920208
chr1	102407000	102408000	-2.068656814690211
chr1	102407100	102408100	-1.4122889558163725
chr1	102407200	102408200	-1.0027594534355435
chr1	102407300	102408300	-1.3518672659610054
chr1	102407400	102408400	-1.5045249201306916
chr1	102407500	102408500	-1.721126983891626
chr1	102407600	102408600	-2.4716784013824484
chr1	102407700	102408700	-2.8603855323664926
chr1	102407800	102408800	-3.0690682327679
chr1	102407900	102408900	-2.350022471547508
chr1	102408000	102409000	-2.2166424454616913
chr1	102408100	102409100	-2.8950454553017884
chr1	102408200	102409200	-3.5019397201612414
chr1	102408300	102409300	-3.157577985815416
chr1	102408400	102409400	-2.7887022465346103
chr1	102408500	102409500	-2.5979520001233056
chr1	102408600	102409600	-2.3550018919120967
chr1	102408700	102409700	-2.0053883823096013
chr1	102408800	102409800	-2.162023559702705
chr1	102408900	102409900	-2.1955020957646507
chr1	102409000	102410000	-1.8542506186940968
chr1	102409100	102410100	-1.0871237525875357
chr1	102409200	102410200	-0.5425732243950329
chr1	102409300	102410300	-0.6485778645192964
chr1	102409400	102410400	-1.6210019968738574
chr1	102410100	102411100	-1.2744829677737946
chr1	102410200	102411200	-1.3834991564817074
chr1	102411300	102412300	-1.4444516861578287
chr1	102411400	102412400	-1.7617998221212459
chr1	102411500	102412500	-0.8554617274689994
chr1	102411600	102412600	-0.5900933148567845
chr1	102411700	102412700	-0.8742488213012322
chr1	102411800	102412800	-1.0576123746042234
chr1	102411900	102412900	-1.0623444439629564
chr1	102412000	102413000	-0.5677153535671525
chr1	102412100	102413100	-0.9925049233453488
chr1	102412200	102413200	-0.8638325738673994
chr1	102412300	102413300	-0.8800172049232753
chr1	102412400	102413400	-0.923417285619488
chr1	102412500	102413500	-1.4225392204487834
chr1	102412600	102413600	-1.1306187005076167
chr1	102413900	102414900	-0.9352967048266316
chr1	102414000	102415000	-1.1948705244590525
chr1	102414100	102415100	-1.7872218286541919
chr1	102414200	102415200	-1.7207646764514055
chr1	102414300	102415300	-1.7139987670366652
chr1	102414400	102415400	-1.5918424029504892
chr1	102415500	102416500	-1.9442479785842983
chr1	102415600	102416600	-2.0445854528894065
chr1	102415700	102416700	-1.6093954569892757
chr1	102415800	102416800	-1.4821460326257443
chr1	102415900	102416900	-1.6305066478676002
chr1	102416000	102417000	-1.3805898114009847
chr1	102416100	102417100	-1.4448128254757733
chr1	102416200	102417200	-1.8728350259866111
chr1	102416300	102417300	-2.079626645865752
chr1	102416400	102417400	-1.6385824071974229
chr1	102416500	102417500	-1.941629077869352
chr1	102416600	102417600	-2.093764488980661
chr1	102416700	102417700	-1.6999138602130406
chr1	102416800	102417800	-1.7303483464824798
chr1	102416900	102417900	-1.9277169140989383
chr1	102417000	102418000	-1.8507277982682926
chr1	102417100	102418100	-2.0422739927657934
chr1	102417200	102418200	-1.9170592176848045
chr1	102417300	102418300	-1.5835672767436415
chr1	102417400	102418400	-2.2973433798604628
chr1	102417500	102418500	-1.7896162571114178
chr1	102417600	102418600	-1.3124887056470498
chr1	102419900	102420900	-1.528853451722494
chr1	102420000	102421000	-1.7520711748669413
chr1	102420100	102421100	-2.4497271614676532
chr1	102420200	102421200	-2.1123405112509266
chr1	102420300	102421300	-2.1381289970739754
chr1	102420400	102421400	-2.1843023457342645
chr1	102420500	102421500	-2.2636629263354617
chr1	102420600	102421600	-2.0932207869613286
chr1	102420700	102421700	-1.605057022562481
chr1	102420800	102421800	-2.07739955624199
chr1	102420900	102421900	-1.7227913651656472
chr1	102421200	102422200	-0.17117406808138616
chr1	102421300	102422300	-0.1832625262176472
chr1	102421400	102422400	0.14546550908123182
chr1	102421500	102422500	0.1923981744016945
chr1	102421600	102422600	-0.1995089404726742
chr1	102421700	102422700	0.5209562735990392
chr1	102421800	102422800	0.19176307911493914
chr1	102421900	102422900	0.18553522527457228
chr1	102422000	102423000	0.2177051494671746
chr1	102422100	102423100	-0.2521025096708415
chr1	102422200	102423200	-0.6943189066948353
chr1	102422300	102423300	-0.9299089769373908
chr1	102422400	102423400	-1.2351636308917298
chr1	102422500	102423500	-1.53581105619433
chr1	102422600	102423600	-1.8311383297791481
chr1	102422700	102423700	-1.9244853126062655
chr1	102422800	102423800	-1.7211245810047278
chr1	102422900	102423900	-1.1956945921470543
chr1	102423000	102424000	-2.374574214934576
chr1	102423100	102424100	-2.344564975342526
chr1	102423200	102424200	-2.30518807969546
chr1	102423300	102424300	-2.377673541731499
chr1	102423400	102424400	-2.712029340917777
chr1	102423500	102424500	-2.9027523044982577
chr1	102423600	102424600	-2.8850106265475173
chr1	102423700	102424700	-3.0860024223744813
chr1	102423800	102424800	-3.0085864445728654
chr1	102423900	102424900	-3.701853895090272
chr1	102424000	102425000	-3.2336183096996916
chr1	102424100	102425100	-3.110570710252341
chr1	102424200	102425200	-3.5275280034176864
chr1	102424300	102425300	-3.7963811171415953
chr1	102424400	102425400	-3.602981689216395
chr1	102424500	102425500	-3.6182854990800566
chr1	102424600	102425600	-3.6521305345157065
chr1	102424700	102425700	-3.617749520548023
chr1	102424800	102425800	-3.5965936113856585
chr1	102427000	102428000	-1.8997370145491088
chr1	102427100	102428100	-2.0686750547197468
chr1	102427200	102428200	-2.533739692057455
chr1	102427300	102428300	-2.2648103124291388
chr1	102427400	102428400	-3.117685444623497
chr1	102427500	102428500	-3.74218647743271
chr1	102427600	102428600	-3.7120165844681696
chr1	102427700	102428700	-3.5879135465877585
chr1	102427800	102428800	-2.416489980916172
chr1	102427900	102428900	-2.805329049968264
chr1	102428000	102429000	-2.7314171292515463
chr1	102428100	102429100	-2.367636904614779
chr1	102428200	102429200	-2.733892503246124
chr1	102428300	102429300	-2.827194251391188
chr1	102429100	102430100	-1.6673327847926052
chr1	102430500	102431500	-2.5309476480185684
chr1	102430600	102431600	-3.047540812538529
chr1	102430700	102431700	-3.3553201200602283
chr1	102430800	102431800	-3.4869276260694684
chr1	102430900	102431900	-3.665033566713656
chr1	102431000	102432000	-4.130111966114122
chr1	102431100	102432100	-3.953636192463189
chr1	102431200	102432200	-3.7751983401898768
chr1	102431300	102432300	-3.336986928580512
chr1	102431400	102432400	-3.0747968034602247
chr1	102431500	102432500	-1.9664529222698524
chr1	102431600	102432600	-1.6994300697889548
chr1	102431700	102432700	-1.293410472575734
chr1	102431800	102432800	-1.5855937628089425
chr1	102431900	102432900	-1.1471623118185814
chr1	102432000	102433000	-1.140244612425566
chr1	102432100	102433100	-0.8723093858070011
chr1	102432200	102433200	-1.2995558121497577
chr1	102432300	102433300	-1.8925754055373312
chr1	102432400	102433400	-2.0810091882464095
chr1	102432500	102433500	-1.536988133764627
chr1	102432600	102433600	-1.1655521773743345
chr1	102432700	102433700	-1.172609356267003
chr1	102432800	102433800	-0.4172657719157894
chr1	102432900	102433900	-0.5161654629950203
chr1	102433000	102434000	-0.14827816118503542
chr1	102433100	102434100	-0.8309819378108285
chr1	102433200	102434200	-0.023624605766142257
chr1	102433300	102434300	0.15862484593417056
chr1	102433400	102434400	1.085234584111585
chr1	102433500	102434500	0.4315644441300552
chr1	102433600	102434600	-0.07971348101644822
chr1	102433700	102434700	-0.4653578825004446
chr1	102433800	102434800	-0.9663701771230732
chr1	102433900	102434900	-0.9609154893735292
chr1	102434000	102435000	-1.3385602255539428
chr1	102434100	102435100	-0.9978517174602741
chr1	102434200	102435200	-0.6259274184562349
chr1	102434300	102435300	-1.1101510482021375
chr1	102434400	102435400	-1.9487162284817288
chr1	102434500	102435500	-2.0856670879244192
chr1	102434600	102435600	-2.0265061293179016
chr1	102434700	102435700	-1.6110538974305972
chr1	102434800	102435800	-1.859780462136429
chr1	102434900	102435900	-2.167882035670123
chr1	102435000	102436000	-1.77864028903903
chr1	102435100	102436100	-1.4738460275421041
chr1	102435200	102436200	-1.9646306230333617
chr1	102435300	102436300	-1.245054275466481
chr1	102435400	102436400	-0.6328653180067547
chr1	102435500	102436500	0.2842750153104839
chr1	102435600	102436600	0.4920959462527267
chr1	102435700	102436700	0.14300168385387454
chr1	102435800	102436800	1.303472112171493
chr1	102435900	102436900	1.5699185903684696
chr1	102436000	102437000	1.451294458769884
chr1	102436100	102437100	1.0026879710451946
chr1	102436200	102437200	0.4699590115255836
chr1	102436300	102437300	0.2679513674543271
chr1	102436400	102437400	0.3794320059945873
chr1	102436500	102437500	-0.2794167831686261
chr1	102436600	102437600	0.39556719073576463
chr1	102436700	102437700	0.6653920709295573
chr1	102436800	102437800	0.06995004855987283
chr1	102436900	102437900	-0.03093210947573247
chr1	102437000	102438000	-0.14684960738722116
chr1	102437100	102438100	0.15119870153579326
chr1	102437200	102438200	0.29571025023199377
chr1	102437300	102438300	0.2049862276589809
chr1	102437400	102438400	-0.0698648094433172
chr1	102437500	102438500	-0.4216683868884268
chr1	102437600	102438600	-1.1324358752415755
chr1	102437700	102438700	-1.6651900552232488
chr1	102437800	102438800	-1.6755317042001552
chr1	102437900	102438900	-1.1564969403313088
chr1	102438000	102439000	-1.2285499048930548
chr1	102438100	102439100	-1.1794754101344125
chr1	102438200	102439200	-1.229368709535004
chr1	102438300	102439300	-1.175122347167924
chr1	102438400	102439400	-1.190839291857549
chr1	102438500	102439500	-0.22397803767774527
chr1	102438600	102439600	-0.7877261790554008
chr1	102438700	102439700	-0.7581559311087304
chr1	102438800	102439800	-0.7758743760568241
chr1	102438900	102439900	-0.8929154490829508
chr1	102439000	102440000	-0.54586705759856
chr1	102439100	102440100	-0.6870991575470002
chr1	102439200	102440200	-0.315755695122813
chr1	102439300	102440300	-0.4180243157175604
chr1	102439400	102440400	-0.3434574769782861
chr1	102439500	102440500	-0.6070364042040467
chr1	102439600	102440600	0.047854987169614296
chr1	102439700	102440700	0.8931206884092947
chr1	102439800	102440800	0.5738241254701059
chr1	102439900	102440900	0.05667292180167364
chr1	102440000	102441000	-0.40348525318914763
chr1	102440100	102441100	-1.0773304038017018
chr1	102440200	102441200	-1.2891773332982326
chr1	102440300	102441300	-1.4307705028819462
chr1	102440400	102441400	-1.4439552755288354
chr1	102440500	102441500	-1.5575824114039545
chr1	102440600	102441600	-1.8387217880725075
chr1	102440700	102441700	-2.5568073617900886
chr1	102440800	102441800	-2.2411136668680687
chr1	102442200	102443200	-1.0589084537105105
chr1	102442300	102443300	-1.4784856685024106
chr1	102442400	102443400	-2.383234036377188
chr1	102442500	102443500	-2.390871540005409
chr1	102442600	102443600	-2.975111900960446
chr1	102442700	102443700	-3.6936367477068406
chr1	102442800	102443800	-4.110683886562204
chr1	102442900	102443900	-4.199273003669715
chr1	102443000	102444000	-5.0807266062923295
chr1	102443100	102444100	-5.077706116752867
chr1	102443200	102444200	-5.677162211990174
chr1	102443300	102444300	-5.948916048925855
chr1	102443400	102444400	-5.448964100309802
chr1	102443500	102444500	-6.851639257800442
chr1	102443600	102444600	-6.6465170416486785
chr1	102443700	102444700	-6.286198907260518
chr1	102443800	102444800	-6.523296634985398
chr1	102443900	102444900	-6.7264429583388745
chr1	102444000	102445000	-6.293781069400711
chr1	102444100	102445100	-6.356966489881471
chr1	102444200	102445200	-7.301675957345785
chr1	102444300	102445300	-7.398089024063031
chr1	102444400	102445400	-7.661180592186593
chr1	102444500	102445500	-7.499145584577278
chr1	102444600	102445600	-8.28929007055407
chr1	102444700	102445700	-8.71668686386105
chr1	102444800	102445800	-8.840997575857509
chr1	102444900	102445900	-8.332364108603548
chr1	102445000	102446000	-8.875066201174182
chr1	102445100	102446100	-9.354166227863836
chr1	102445200	102446200	-8.080880246684341
chr1	102445300	102446300	-7.718149012703829
chr1	102445400	102446400	-7.0592015810264686
chr1	102445500	102446500	-6.510018366217129
chr1	102445600	102446600	-6.8440521585949465
chr1	102445700	102446700	-6.552239754508284
chr1	102445800	102446800	-6.7942978069280215
chr1	102445900	102446900	-6.899529388917334
chr1	102446000	102447000	-7.858947758735172
chr1	102446100	102447100	-7.9041377219074835
chr1	102446200	102447200	-8.71337297103192
chr1	102446300	102447300	-8.911413841047485
chr1	102446600	102447600	-9.840378428612091
chr1	102446700	102447700	-9.941952474154013
chr1	102446800	102447800	-9.507680193599613
chr1	102446900	102447900	-9.747712294123039
chr1	102447000	102448000	-9.288380054973508
chr1	102447100	102448100	-8.814861164396484
chr1	102447200	102448200	-8.251283060598452
chr1	102447300	102448300	-8.419543168478564
chr1	102447400	102448400	-6.67194013929443
chr1	102447500	102448500	-5.875992539574175
chr1	102447600	102448600	-6.723729341242469
chr1	102447700	102448700	-6.035229962281678
chr1	102447800	102448800	-6.005594343104272
chr1	102447900	102448900	-5.308224909286545
chr1	102448000	102449000	-3.5276261424761444
chr1	102448100	102449100	-2.6559635794891916
chr1	102448200	102449200	-3.475790036807368
chr1	102448300	102449300	-3.282993160387098
chr1	102448400	102449400	-3.131580699805442
chr1	102448500	102449500	-3.3168557479807066
chr1	102448600	102449600	-3.1812307663967854
chr1	102448700	102449700	-3.2092581390092967
chr1	102448800	102449800	-3.0063061835020983
chr1	102448900	102449900	-2.7461626249908964
chr1	102449000	102450000	-2.5748815093701847
chr1	102449100	102450100	-2.2644303811351816
chr1	102449200	102450200	-1.9254732510772128
chr1	102449300	102450300	-1.7373845064647808
chr1	102449400	102450400	-1.661474808243102
chr1	102449500	102450500	-1.7619013823185874
chr1	102449600	102450600	-2.0250242190303616
chr1	102449700	102450700	-1.888763008052204
chr1	102449800	102450800	-1.7924685325637284
chr1	102449900	102450900	-2.5592477410045413
chr1	102450000	102451000	-3.0585433165472535
chr1	102450100	102451100	-3.984668407454131
chr1	102450200	102451200	-3.226068400748168
chr1	102450300	102451300	-3.2402240728783656
chr1	102450400	102451400	-3.455646145977439
chr1	102450500	102451500	-2.7060249227441826
chr1	102450600	102451600	-2.3192909289910326
chr1	102450700	102451700	-2.2408937298708778
chr1	102450800	102451800	-2.280506463134868
chr1	102450900	102451900	-1.5898972746686242
chr1	102451000	102452000	-1.3659452836457764
chr1	102451100	102452100	-0.3859809721454528
chr1	102451200	102452200	-0.5516034220008231
chr1	102451300	102452300	-0.5250920499087984
chr1	102451400	102452400	-0.8931376332062528
chr1	102451500	102452500	-1.0488780136472895
chr1	102451600	102452600	-1.028182861002693
chr1	102451700	102452700	-0.7027360891830146
chr1	102451800	102452800	-0.3720066523606417
chr1	102451900	102452900	-0.3645858166592549
chr1	102452000	102453000	0.05097264787732949
chr1	102452100	102453100	0.464618036949944
chr1	102452200	102453200	0.4134378395881445
chr1	102452300	102453300	-0.20674087104654185
chr1	102452400	102453400	-0.10180575453282986
chr1	102452500	102453500	-0.6843785656770438
chr1	102452600	102453600	-0.5924853649005692
chr1	102452700	102453700	-1.4136177510838397
chr1	102452800	102453800	-1.663583227253697
chr1	102452900	102453900	-2.0579087346491964
chr1	102453000	102454000	-2.557747105731353
chr1	102453100	102454100	-3.32124047585059
chr1	102453200	102454200	-3.4872492471638035
chr1	102453300	102454300	-2.9048905331574826
chr1	102453400	102454400	-1.8535185116941448
chr1	102453500	102454500	-1.4037330437708473
chr1	102453600	102454600	-2.276532543149973
chr1	102453700	102454700	-1.8074183551835807
chr1	102453800	102454800	-1.6649138874087506
chr1	102453900	102454900	-1.4642423493173673
chr1	102455000	102456000	-3.050958200924677
chr1	102455100	102456100	-3.2883194750780307
chr1	102455200	102456200	-2.553385419928124
chr1	102455300	102456300	-2.966349442385799
chr1	102455400	102456400	-3.960413540079382
chr1	102455500	102456500	-3.4342166711831075
chr1	102455600	102456600	-3.3079850984729235
chr1	102455700	102456700	-3.2733265925089197
chr1	102455800	102456800	-2.1458230621562087
chr1	102455900	102456900	-1.9395401247056017
chr1	102456000	102457000	-1.895554802036819
chr1	102456100	102457100	-1.7882469866610524
chr1	102456200	102457200	-2.0006689449738246
chr1	102456300	102457300	-1.787844031232407
chr1	102456400	102457400	-1.1003928830579943
chr1	102456500	102457500	-1.9533032997108648
chr1	102456600	102457600	-1.713384234422592
chr1	102456700	102457700	-1.5864616469036548
chr1	102456800	102457800	-2.6732109748188626
chr1	102456900	102457900	-2.926945454157889
chr1	102457000	102458000	-3.4954331375615677
chr1	102457100	102458100	-3.646369356198549
chr1	102457200	102458200	-3.5074809103040177
chr1	102457300	102458300	-3.3930649719108263
chr1	102457400	102458400	-3.103880697901504
chr1	102457500	102458500	-3.2006632686021455
chr1	102457600	102458600	-3.1655357764891052
chr1	102457700	102458700	-3.166436070662702
chr1	102457800	102458800	-2.023227830220553
chr1	102457900	102458900	-1.7508014836443413
chr1	102458000	102459000	-1.3937667639363094
chr1	102458100	102459100	-1.2767326821792109
chr1	102458200	102459200	-1.1693660937224546
chr1	102458300	102459300	-1.130815278945717
chr1	102458400	102459400	-1.1717046860096392
chr1	102458500	102459500	-0.35815511959235025
chr1	102458600	102459600	-0.8449619376564945
chr1	102458700	102459700	-0.6794527061809631
chr1	102458800	102459800	-1.293228404708868
chr1	102458900	102459900	-0.6489899642855874
chr1	102459100	102460100	-1.0560394179727168
chr1	102459400	102460400	-0.06972928159566683
chr1	102459500	102460500	0.04112288073868087
chr1	102459600	102460600	0.0920828151084686
chr1	102459700	102460700	0.2068272339398654
chr1	102459800	102460800	0.07464985575243288
chr1	102459900	102460900	-0.701442942166958
chr1	102460000	102461000	-1.896864994579647
chr1	102460100	102461100	-1.7011238249134808
chr1	102460200	102461200	-2.500056830810793
chr1	102460300	102461300	-3.322430522528588
chr1	102460400	102461400	-2.8864854665871293
chr1	102460500	102461500	-3.5580066014770466
chr1	102460600	102461600	-3.8837820541221855
chr1	102460700	102461700	-4.097408882606588
chr1	102460800	102461800	-4.21541899752551
chr1	102460900	102461900	-3.8453545252325982
chr1	102461000	102462000	-3.3332475870874316
chr1	102461100	102462100	-3.4713852581414537
chr1	102461200	102462200	-3.126533019802714
chr1	102461300	102462300	-2.98473289652462
chr1	102461400	102462400	-4.816217031772463
chr1	102461500	102462500	-4.78851640631865
chr1	102461600	102462600	-4.680015005003832
chr1	102461700	102462700	-4.982008621026691
chr1	102461800	102462800	-4.471091013796693
chr1	102461900	102462900	-4.889560330067452
chr1	102462300	102463300	-4.858094043135769
chr1	102462400	102463400	-4.000936866666459
chr1	102462500	102463500	-3.7153949880997055
chr1	102462600	102463600	-3.619888404214857
chr1	102462700	102463700	-3.2423355376968632
chr1	102462800	102463800	-3.5253399934033687
chr1	102462900	102463900	-3.325077926529123
chr1	102463000	102464000	-3.501837542315932
chr1	102463100	102464100	-3.8149024258872983
chr1	102463200	102464200	-3.197398843558512
chr1	102463300	102464300	-2.2973301965077404
chr1	102463400	102464400	-1.9712243181682951
chr1	102463500	102464500	-1.9570814208734773
chr1	102463600	102464600	-1.8419964700698883
chr1	102463700	102464700	-1.4092030778404838
chr1	102463800	102464800	-2.0965367711698835
chr1	102463900	102464900	-2.689596195718261
chr1	102464000	102465000	-2.673081204000773
chr1	102464100	102465100	-1.7210722285468667
chr1	102464200	102465200	-1.82245039223496
chr1	102464300	102465300	-2.0243514552722957
chr1	102464400	102465400	-1.9261471372370682
chr1	102464500	102465500	-1.9623211518452264
chr1	102464600	102465600	-1.8067546201385127
chr1	102464700	102465700	-2.284529513927084
chr1	102464800	102465800	-1.697095135234772
chr1	102464900	102465900	-1.523848366571706
chr1	102465000	102466000	-1.3602729823970103
chr1	102465100	102466100	-1.5332195131519115
chr1	102465200	102466200	-1.1699649167497592
chr1	102465300	102466300	-0.7497791319494462
chr1	102465400	102466400	-0.2519379256442173
chr1	102465500	102466500	0.5537165010471367
chr1	102466000	102467000	1.8834864151393342
chr1	102466100	102467100	1.4805827564699967
chr1	102466200	102467200	1.4874840449973612
chr1	102466300	102467300	0.08545272823912717
chr1	102466400	102467400	-0.7213519443450961
chr1	102466500	102467500	-0.11765094769515425
chr1	102466600	102467600	-0.3634407877716109
chr1	102466700	102467700	0.3254696753146325
chr1	102466800	102467800	-0.16564110885084876
chr1	102466900	102467900	-0.9386226777154862
chr1	102467000	102468000	-1.1605257877868655
chr1	102467100	102468100	-1.1570432741997572
chr1	102467200	102468200	-1.4650987566753169
chr1	102467300	102468300	-1.116948017693438
chr1	102467400	102468400	-1.2574145541222983
chr1	102467500	102468500	-2.4003059496872443
chr1	102467600	102468600	-2.1708234050427557
chr1	102467700	102468700	-3.039017216368708
chr1	102467800	102468800	-2.4463298527655817
chr1	102467900	102468900	-2.901900564941656
chr1	102468000	102469000	-2.6765483291379972
chr1	102468100	102469100	-2.458368406008764
chr1	102468200	102469200	-2.4516169309254345
chr1	102468300	102469300	-1.9006807626470088
chr1	102468400	102469400	-1.5601395755833236
chr1	102468500	102469500	-2.2316081236856937
chr1	102468600	102469600	-2.571607168988489
chr1	102468700	102469700	-3.02117814971391
chr1	102468800	102469800	-2.5769405942549395
chr1	102468900	102469900	-1.202673701344387
chr1	102469000	102470000	-1.233964746924679
chr1	102469100	102470100	-0.7902286098627783
chr1	102469200	102470200	-0.9704702997792528
chr1	102469300	102470300	-1.3674478508857586
chr1	102469400	102470400	-1.0523254457849358
chr1	102469500	102470500	-0.4258890159219088
chr1	102469600	102470600	-0.44244290533759656
chr1	102469700	102470700	0.7539118758358591
chr1	102469800	102470800	0.24379067192580445
chr1	102469900	102470900	-0.2433928631141072
chr1	102470000	102471000	-0.3050397122042265
chr1	102470100	102471100	-0.7752346086018458
chr1	102470200	102471200	-0.484512291382389
chr1	102470300	102471300	-0.5731280014976441
chr1	102470400	102471400	-1.0541750968975367
chr1	102470500	102471500	-1.2737689216667771
chr1	102470600	102471600	-1.02987210993235
chr1	102470700	102471700	-2.5857968039912644
chr1	102470800	102471800	-2.9841396950584342
chr1	102470900	102471900	-2.9518088204611663
chr1	102471000	102472000	-2.6763974318284096
chr1	102471100	102472100	-2.121282849446124
chr1	102471200	102472200	-2.428031563771864
chr1	102471300	102472300	-2.3571884092219544
chr1	102471400	102472400	-2.1951753560435425
chr1	102471500	102472500	-2.049901284234793
chr1	102471600	102472600	-2.30064336294236
chr1	102471700	102472700	-1.0120629091141873
chr1	102471800	102472800	-0.5661700477427101
chr1	102471900	102472900	-1.2132193367269368
chr1	102472000	102473000	-1.7518731133172984
chr1	102472100	102473100	-2.334422365058136
chr1	102472200	102473200	-2.153597898885758
chr1	102472300	102473300	-2.3206949341534133
chr1	102472400	102473400	-1.9502739471670008
chr1	102472500	102473500	-1.7331727229397467
chr1	102472600	102473600	-1.450231191844211
chr1	102472700	102473700	-1.1531204599863427
chr1	102472800	102473800	-1.7135887345194007
chr1	102472900	102473900	-1.2217229207654274
chr1	102473000	102474000	-1.1819170883857797
chr1	102473100	102474100	-1.6334494648777838
chr1	102473200	102474200	-1.4529681217417658
chr1	102473300	102474300	-0.753971180465275
chr1	102473400	102474400	-0.8972852223065506
chr1	102473500	102474500	-1.4028411417610085
chr1	102473600	102474600	-1.6493939831181006
chr1	102473700	102474700	-1.873387058396302
chr1	102473800	102474800	-1.6481591301015863
chr1	102473900	102474900	-2.2536911781944577
chr1	102474000	102475000	-2.3362212495407277
chr1	102474100	102475100	-1.5446816333197286
chr1	102474200	102475200	-1.8582140541092709
chr1	102474300	102475300	-2.279701140281054
chr1	102474400	102475400	-2.2049442786465936
chr1	102474500	102475500	-1.9902401930715308
chr1	102474600	102475600	-1.531839716130541
chr1	102474700	102475700	-2.500733437631227
chr1	102474800	102475800	-1.9750618788542729
chr1	102474900	102475900	-1.0066250325799242
chr1	102475000	102476000	-0.5700299443531476
chr1	102475100	102476100	-1.153109423961962
chr1	102475200	102476200	-0.740810812244773
chr1	102475300	102476300	-0.7497023858962818
chr1	102475400	102476400	-1.0009379602318762
chr1	102475500	102476500	-0.5834475961552089
chr1	102475600	102476600	-0.287325249200027
chr1	102475700	102476700	-0.06969100418825926
chr1	102475800	102476800	-0.915753947998898
chr1	102475900	102476900	-1.4918550384488254
chr1	102476000	102477000	-2.141828008559563
chr1	102476100	102477100	-1.8697816521727229
chr1	102476200	102477200	-1.9155858222872064
chr1	102476300	102477300	-1.4768613910624668
chr1	102476400	102477400	-1.2819324044617173
chr1	102476500	102477500	-1.3449748480684334
chr1	102476600	102477600	-1.7580625830975545
chr1	102476700	102477700	-1.6604059637053281
chr1	102476800	102477800	-0.9370495994886412
chr1	102476900	102477900	-1.7303467620823592
chr1	102477000	102478000	-1.5007322297810881
chr1	102478100	102479100	-1.1073873834384529
chr1	102478200	102479200	-2.2407170820261606
chr1	102478300	102479300	-2.311903150806504
chr1	102478400	102479400	-2.0029203137687013
chr1	102478500	102479500	-1.9525572040067478
chr1	102478600	102479600	-2.6263518173985823
chr1	102478700	102479700	-2.7246296860471504
chr1	102478800	102479800	-3.0664006881741206
chr1	102478900	102479900	-4.012008119644931
chr1	102479000	102480000	-4.5276050605755
chr1	102479100	102480100	-4.517481350296146
chr1	102479200	102480200	-3.4897346289769438
chr1	102480300	102481300	-5.442812591543769
chr1	102480400	102481400	-5.737268015655137
chr1	102480500	102481500	-6.296224216732638
chr1	102480600	102481600	-5.983340200816874
chr1	102480700	102481700	-6.030232987363376
chr1	102480800	102481800	-6.445966869567938
chr1	102480900	102481900	-6.802914375840492
chr1	102481000	102482000	-7.1335308659311965
chr1	102481100	102482100	-7.098494296660223
chr1	102481200	102482200	-7.203396361313838
chr1	102481300	102482300	-6.761848380833364
chr1	102481400	102482400	-6.836240627466433
chr1	102481500	102482500	-5.866609461001839
chr1	102481600	102482600	-5.9160500675798575
chr1	102482700	102483700	-4.394088262354093
chr1	102482800	102483800	-3.7733964185473066
chr1	102482900	102483900	-3.7608675021493574
chr1	102483000	102484000	-4.027462917339842
chr1	102483100	102484100	-3.2214947754506205
chr1	102483200	102484200	-3.5520829037202093
chr1	102483300	102484300	-3.69632334085182
chr1	102483400	102484400	-3.0869940588465914
chr1	102483500	102484500	-3.3282562833065765
chr1	102483600	102484600	-1.757619461632839
chr1	102483700	102484700	-0.6867235627694945
chr1	102483800	102484800	-0.8289531033327575
chr1	102483900	102484900	-0.4920956226123217
chr1	102484000	102485000	-0.20721451261553456
chr1	102484100	102485100	-0.590428844671184
chr1	102484200	102485200	-0.017325922898332898
chr1	102484300	102485300	0.5269971599734398
chr1	102484400	102485400	0.15523610442219085
chr1	102484500	102485500	0.8082763553640252
chr1	102484600	102485600	0.0762529504794735
chr1	102484700	102485700	0.11447085515905005
chr1	102484800	102485800	0.3468770284043944
chr1	102484900	102485900	0.3045943813723185
chr1	102485000	102486000	0.37355622796387805
chr1	102485100	102486100	0.2157109154381472
chr1	102485200	102486200	-0.005812248373070674
chr1	102485300	102486300	-0.3571857299607971
chr1	102485400	102486400	0.09581301997658376
chr1	102486000	102487000	0.9711924364839588
chr1	102486100	102487100	0.8865088802769799
chr1	102486200	102487200	0.20682883130703286
chr1	102486300	102487300	0.4448309005031305
chr1	102486400	102487400	0.04773953796562403
chr1	102486500	102487500	-0.03379962151609276
chr1	102486600	102487600	-0.09572981852707324
chr1	102486700	102487700	0.28860317165175714
chr1	102486800	102487800	0.10245218831130268
chr1	102486900	102487900	-0.4963494677274361
chr1	102487000	102488000	-0.8447556578030392
chr1	102487100	102488100	-0.9281239132665884
chr1	102487200	102488200	-0.5857220366545068
chr1	102487300	102488300	-0.775843879425979
chr1	102487400	102488400	-0.3182411267540867
chr1	102487500	102488500	-0.7454984630563047
chr1	102487600	102488600	-0.5294223212919887
chr1	102487700	102488700	-0.9740800267697328
chr1	102487800	102488800	-0.7857907211893451
chr1	102487900	102488900	-0.5767093526277762
chr1	102488000	102489000	-0.2783444915805466
chr1	102488100	102489100	-0.06759473283513084
chr1	102488200	102489200	-0.3094631232616545
chr1	102488300	102489300	-0.7226336755917986
chr1	102488400	102489400	-0.7870992043214017
chr1	102488500	102489500	-1.0328642969212072
chr1	102488600	102489600	-1.1137242436756578
chr1	102488700	102489700	-1.172276222305166
chr1	102488800	102489800	-1.1299261002478238
chr1	102488900	102489900	-1.6012914924654618
chr1	102489000	102490000	-2.124594094186994
chr1	102489100	102490100	-2.4392274142270134
chr1	102489200	102490200	-1.9565021883674318
chr1	102489300	102490300	-1.8421832659434727
chr1	102489400	102490400	-1.9594186717983173
chr1	102489500	102490500	-1.4506079866674713
chr1	102489600	102490600	-1.5798562017748217
chr1	102489700	102490700	-1.8999043319643203
chr1	102489800	102490800	-1.5615505850904683
chr1	102489900	102490900	-1.222926756171823
chr1	102490000	102491000	-1.1472767586783592
chr1	102490100	102491100	-0.9212984408182904
chr1	102490200	102491200	-0.6687786532171288
chr1	102490300	102491300	-0.569940851197314
chr1	102490400	102491400	-0.5859466167357946
chr1	102490500	102491500	-0.12274600278143599
chr1	102490600	102491600	-0.026244614160409827
chr1	102490700	102491700	-0.108346713125513
chr1	102490800	102491800	-0.7475616602559046
chr1	102490900	102491900	-0.8511401174402241
chr1	102491000	102492000	-0.6341666757523335
chr1	102491100	102492100	-0.8091462073717767
chr1	102491200	102492200	-1.6041974235902203
chr1	102491300	102492300	-1.8399783235405136
chr1	102491400	102492400	-2.2394410694486213
chr1	102491500	102492500	-2.7538838505242307
chr1	102491600	102492600	-3.1893843673234548
chr1	102491700	102492700	-2.7330233867261406
chr1	102491800	102492800	-2.664257856196124
chr1	102491900	102492900	-2.6591536030414167
chr1	102492000	102493000	-2.666183204323362
chr1	102492100	102493100	-2.1790072331255894
chr1	102492200	102493200	-1.2315554454322453
chr1	102492300	102493300	-0.8030683870675678
chr1	102492400	102493400	-0.3767058423615173
chr1	102492500	102493500	-0.8404782245982673
chr1	102492600	102493600	-0.3829856455376275
chr1	102492700	102493700	-0.12747464204220546
chr1	102492800	102493800	-0.2305512911311892
chr1	102492900	102493900	0.12861006258788973
chr1	102493000	102494000	0.33728115993863217
chr1	102493100	102494100	0.3348752440093509
chr1	102493200	102494200	0.14616730027383906
chr1	102493300	102494300	-0.14125443574061988
chr1	102493400	102494400	0.4408725351936708
chr1	102493500	102494500	1.4054009033055652
chr1	102493600	102494600	1.2178553712873437
chr1	102493700	102494700	1.5595841394882164
chr1	102493800	102494800	1.6946685931452292
chr1	102493900	102494900	1.0717372265184366
chr1	102494000	102495000	0.3500109684781482
chr1	102494100	102495100	-0.2821508038583315
chr1	102494200	102495200	-0.4408573574766021
chr1	102494300	102495300	0.31116384493735216
chr1	102494400	102495400	-0.2626693314585481
chr1	102494500	102495500	-0.7769630402905107
chr1	102494600	102495600	-0.8148016745265859
chr1	102494700	102495700	-1.3851163454188102
chr1	102494800	102495800	-1.5207812189219132
chr1	102494900	102495900	-1.3272138972055516
chr1	102495000	102496000	-1.1628218084087676
chr1	102495100	102496100	-1.3992960646734098
chr1	102495200	102496200	-1.177364146492594
chr1	102495300	102496300	-1.2196928520750054
chr1	102495400	102496400	-1.67662605044978
chr1	102495500	102496500	-2.1247617153282072
chr1	102495600	102496600	-1.8504244946117856
chr1	102495700	102496700	-1.69324395195383
chr1	102495800	102496800	-1.9485863109017119
chr1	102495900	102496900	-2.388073384515146
chr1	102496000	102497000	-2.113784322897954
chr1	102496100	102497100	-1.655611226216503
chr1	102496200	102497200	-2.040698783589108
chr1	102496300	102497300	-1.991379392497812
chr1	102496400	102497400	-1.4775010477940786
chr1	102496500	102497500	-1.1352017041064988
chr1	102496600	102497600	-2.033830550260575
chr1	102496700	102497700	-1.7118843877030063
chr1	102496800	102497800	-1.0359666905001743
chr1	102496900	102497900	-0.15672441562460038
chr1	102497000	102498000	-0.5534896121859219
chr1	102497100	102498100	0.003915213000342917
chr1	102497200	102498200	-0.6293130730785064
chr1	102497300	102498300	-0.9431026425211806
chr1	102497400	102498400	-1.0717887915418547
chr1	102497500	102498500	-1.0171453970478757
chr1	102497600	102498600	-0.4375061321134236
chr1	102497700	102498700	-0.4005243859919236
chr1	102497800	102498800	-0.9949282034745436
chr1	102497900	102498900	-1.9245955394018084
chr1	102498000	102499000	-1.4526873223748653
chr1	102498100	102499100	-2.1613259672433704
chr1	102498200	102499200	-1.5807447926475704
chr1	102498300	102499300	-1.4637904770426606
chr1	102498400	102499400	-1.4881505375909223
chr1	102498500	102499500	-2.1008316129615467
chr1	102498600	102499600	-1.791936481080127
chr1	102498700	102499700	-1.8748352760249027
chr1	102499600	102500600	-1.3970279799811025
chr1	102499700	102500700	-1.5127008975630083
chr1	102499800	102500800	-1.3042427214483163
chr1	102499900	102500900	-1.7413096822727026
chr1	102500000	102501000	-1.284578952479232
chr1	102500100	102501100	-1.3178638953274229
chr1	102500200	102501200	-0.7135589107103144
chr1	102500300	102501300	-0.34463180353166634
chr1	102500400	102501400	-0.4444072333913954
chr1	102500500	102501500	-0.6568022728447858
chr1	102500600	102501600	-0.5193642171879224
chr1	102500700	102501700	-1.0491397880121602
chr1	102500800	102501800	-1.583482492275157
chr1	102500900	102501900	-1.326871364945982
chr1	102501000	102502000	-1.3227475686886856
chr1	102501100	102502100	-1.4552996038961592
chr1	102501200	102502200	-1.866629846870266
chr1	102501300	102502300	-1.8314847036434998
chr1	102501400	102502400	-1.7168150763443133
chr1	102501500	102502500	-1.0592618078580551
chr1	102501600	102502600	-1.5834189766043705
chr1	102501700	102502700	-1.3233318149651505
chr1	102501800	102502800	-2.2901737108011435
chr1	102501900	102502900	-2.518746246456432
chr1	102502000	102503000	-2.505653867684393
chr1	102502100	102503100	-2.6332390421352776
chr1	102502200	102503200	-1.8372558714148453
chr1	102502300	102503300	-1.9256620073505992
chr1	102502400	102503400	-2.0435836979155804
chr1	102502500	102503500	-2.544386772302898
chr1	102502600	102503600	-2.4574476531861222
chr1	102502700	102503700	-2.5259494401617806
chr1	102502800	102503800	-1.7119543245474542
chr1	102502900	102503900	-1.884077034899708
chr1	102503000	102504000	-2.45067415597043
chr1	102503100	102504100	-2.865120197606215
chr1	102503200	102504200	-3.1231860505209967
chr1	102503300	102504300	-2.7675889990276663
chr1	102503400	102504400	-3.1347469150338965
chr1	102503500	102504500	-2.7896928175178988
chr1	102503600	102504600	-3.0785426922433703
chr1	102503700	102504700	-2.9540445134227213
chr1	102504600	102505600	-7.6061074132228335
chr1	102504700	102505700	-7.719958546367137
chr1	102504800	102505800	-7.997541167895847
chr1	102504900	102505900	-7.6868644555833825
chr1	102505000	102506000	-7.523007892424074
chr1	102505100	102506100	-6.815255379743147
chr1	102505200	102506200	-6.222353546421805
chr1	102505300	102506300	-5.466850347261111
chr1	102505400	102506400	-5.732346357030344
chr1	102505500	102506500	-5.439282796772455
chr1	102505600	102506600	-5.033954456293103
chr1	102505700	102506700	-5.188893982610085
chr1	102505800	102506800	-5.3098462300476985
chr1	102505900	102506900	-5.282052786890033
chr1	102506000	102507000	-5.2845179275915335
chr1	102506100	102507100	-5.709752963211846
chr1	102506200	102507200	-6.577883540832382
chr1	102506300	102507300	-6.676694598808299
chr1	102506400	102507400	-5.393101207152191
chr1	102506500	102507500	-5.613279735812711
chr1	102506700	102507700	-5.602602246395372
chr1	102507400	102508400	-3.004161270414793
chr1	102507500	102508500	-2.8004717764096534
chr1	102507600	102508600	-3.2013627872328025
chr1	102507700	102508700	-2.738725802936876
chr1	102507800	102508800	-3.3702149620201984
chr1	102507900	102508900	-3.592121268173467
chr1	102508000	102509000	-3.2189937976110294
chr1	102508100	102509100	-3.745145553946748
chr1	102508200	102509200	-4.266168805832415
chr1	102508300	102509300	-3.202073357000888
chr1	102508400	102509400	-2.6787430713287
chr1	102508500	102509500	-2.0412055490103915
chr1	102508600	102509600	-1.4586073633123682
chr1	102508700	102509700	-1.1918971658353397
chr1	102508800	102509800	-0.7576685367281802
chr1	102508900	102509900	-0.6645944163936182
chr1	102509000	102510000	-0.42598343116353954
chr1	102509100	102510100	0.19558747718644184
chr1	102509200	102510200	0.21135297752103252
chr1	102509300	102510300	-0.5736183925071909
chr1	102509400	102510400	-0.3920737774688959
chr1	102509500	102510500	-1.307804923863363
chr1	102509600	102510600	-1.5269389278610266
chr1	102509700	102510700	-1.7524187439317334
chr1	102509800	102510800	-1.6792322801431658
chr1	102509900	102510900	-2.2869772739521004
chr1	102510000	102511000	-2.591351473299663
chr1	102510100	102511100	-2.87488521962246
chr1	102512100	102513100	-2.567200698183058
chr1	102512200	102513200	-2.967408753921703
chr1	102512300	102513300	-2.829126028325576
chr1	102512400	102513400	-3.2561536810853173
chr1	102512500	102513500	-3.427346573394409
chr1	102512600	102513600	-3.176477009188297
chr1	102512700	102513700	-3.408759668659621
chr1	102513800	102514800	-2.6869628806199684
chr1	102513900	102514900	-2.554582559242743
chr1	102514000	102515000	-2.5839475095465874
chr1	102514100	102515100	-1.1794881662077976
chr1	102514200	102515200	-1.258535062154141
chr1	102514300	102515300	-1.3186938300561375
chr1	102514400	102515400	-1.408783520349491
chr1	102514500	102515500	-0.6839956877677528
chr1	102514600	102515600	-0.7929807911454173
chr1	102514700	102515700	-0.12167749255588818
chr1	102514800	102515800	0.0989723088279279
chr1	102514900	102515900	-0.22241011566697946
chr1	102515000	102516000	0.09658501565856208
chr1	102515100	102516100	-0.8852396084052642
chr1	102515200	102516200	-1.1027057686658597
chr1	102515300	102516300	-0.8846908645254341
chr1	102515400	102516400	-0.622820664930667
chr1	102515500	102516500	-1.6402085413347245
chr1	102515600	102516600	-1.4207033976845898
chr1	102515700	102516700	-1.3176835834273501
chr1	102515800	102516800	-0.6632159879222713
chr1	102515900	102516900	-0.6068316723455307
chr1	102516000	102517000	-0.5544192262570494
chr1	102516100	102517100	0.1684453170368593
chr1	102516200	102517200	0.2800920546526573
chr1	102516300	102517300	0.3869383988558538
chr1	102516400	102517400	0.35400397404033945
chr1	102516500	102517500	0.2201807750112058
chr1	102516600	102517600	0.15827930888585645
chr1	102516700	102517700	-0.06208526082689576
chr1	102516800	102517800	-0.6597261028618695
chr1	102516900	102517900	-0.5989196520685776
chr1	102517000	102518000	-0.7908891839212387
chr1	102517100	102518100	-1.2120696117905891
chr1	102517200	102518200	-1.5190980428079488
chr1	102517300	102518300	-1.5336681878229994
chr1	102517400	102518400	-1.9096158615962529
chr1	102517500	102518500	-1.6849963338793676
chr1	102517600	102518600	-2.5187996320266643
chr1	102517700	102518700	-2.4705558101571317
chr1	102517800	102518800	-3.103433102256937
chr1	102517900	102518900	-2.8009260474011235
chr1	102518000	102519000	-2.752377227296058
chr1	102518100	102519100	-2.425135658198954
chr1	102518200	102519200	-2.110862478540393
chr1	102519400	102520400	-1.4439464790057868
chr1	102519500	102520500	-1.9744752912539707
chr1	102519600	102520600	-1.7629273669837005
chr1	102519700	102520700	-2.2639788490851536
chr1	102519800	102520800	-2.3567705236424983
chr1	102519900	102520900	-2.4797479497784822
chr1	102520000	102521000	-2.3271965498279408
chr1	102520100	102521100	-2.309883970851926
chr1	102520200	102521200	-2.000102568800352
chr1	102520300	102521300	-1.3815249859233207
chr1	102520400	102521400	-1.2851212026316559
chr1	102520500	102521500	-1.1084302042796308
chr1	102520600	102521600	-1.6022345458115623
chr1	102520700	102521700	-1.5651626588511556
chr1	102520800	102521800	-1.7930361128521146
chr1	102520900	102521900	-1.985537366306779
chr1	102521000	102522000	-2.8773763743269885
chr1	102521100	102522100	-2.96029235701279
chr1	102521200	102522200	-3.4840719568150207
chr1	102521300	102522300	-3.6416904221897246
chr1	102521400	102522400	-3.2051283734375344
chr1	102521500	102522500	-2.8869423491309933
chr1	102521600	102522600	-2.721152279139288
chr1	102521700	102522700	-2.49240798937023
chr1	102521800	102522800	-2.561026343216623
chr1	102521900	102522900	-1.966931675698192
chr1	102522000	102523000	-0.6634490147563175
chr1	102522100	102523100	-0.5059057328305265
chr1	102523200	102524200	-0.7478956974286445
chr1	102523300	102524300	-1.3253277358123452
chr1	102523400	102524400	-1.913809581126911
chr1	102523500	102524500	-2.342235081850266
chr1	102523600	102524600	-2.3521133376087584
chr1	102523700	102524700	-1.7044769705291587
chr1	102523800	102524800	-1.2067104370004555
chr1	102523900	102524900	-1.0798659736501586
chr1	102524000	102525000	-0.1578853169214
chr1	102524100	102525100	-0.9366395622989768
chr1	102524200	102525200	-1.6185986596440285
chr1	102524300	102525300	-1.4622269661947287
chr1	102524400	102525400	-1.3158871071136449
chr1	102524500	102525500	-0.8090003086213037
chr1	102524600	102525600	-1.0045999009150064
chr1	102524700	102525700	-1.4465913569740774
chr1	102524800	102525800	-2.131041161067268
chr1	102524900	102525900	-3.2081925831945743
chr1	102525000	102526000	-4.2611183810142075
chr1	102525100	102526100	-3.265370297788876
chr1	102525200	102526200	-2.8893540860360294
chr1	102525300	102526300	-3.1035338879836165
chr1	102525400	102526400	-2.8867436085275333
chr1	102525500	102526500	-3.505226371658904
chr1	102525600	102526600	-3.723599211537607
chr1	102525700	102526700	-3.952206605127431
chr1	102525800	102526800	-3.925110586195092
chr1	102525900	102526900	-2.958292781190038
chr1	102526000	102527000	-2.502586882809485
chr1	102526100	102527100	-2.9202597439566964
chr1	102526200	102527200	-2.6019713875983417
chr1	102526300	102527300	-2.4753922647266275
chr1	102526400	102527400	-2.681962753743285
chr1	102526500	102527500	-1.7193409497070924
chr1	102526600	102527600	-1.0066559816920186
chr1	102526700	102527700	-0.4817231200861445
chr1	102526800	102527800	-0.5404019944083257
chr1	102526900	102527900	-0.7996400311597159
chr1	102527000	102528000	-0.8431824014217878
chr1	102527100	102528100	-1.1645786227863393
chr1	102527200	102528200	-1.1140719749508512
chr1	102527300	102528300	-0.4665170762236815
chr1	102527400	102528400	-0.4664109270722418
chr1	102527500	102528500	-0.04116125259088901
chr1	102527600	102528600	-0.10268531211293463
chr1	102527700	102528700	-1.235064444535842
chr1	102527800	102528800	-1.0344501682950755
chr1	102527900	102528900	-0.8723644134388785
chr1	102528000	102529000	-0.7748536084292932
chr1	102528100	102529100	-0.32991946340963035
chr1	102528200	102529200	-0.9548419022530586
chr1	102528300	102529300	-1.4457623659487364
chr1	102528400	102529400	-1.790422161375975
chr1	102528500	102529500	-3.13651740034968
chr1	102528600	102529600	-3.610842358321332
chr1	102528700	102529700	-2.156808649100081
chr1	102528800	102529800	-2.571669127663464
chr1	102528900	102529900	-2.6959036485848986
chr1	102529000	102530000	-2.7721596010534775
chr1	102529100	102530100	-3.182053750355844
chr1	102529200	102530200	-3.2127352347234144
chr1	102529300	102530300	-2.8205658913503537
chr1	102529400	102530400	-2.2852657790551647
chr1	102529500	102530500	-1.6499874532674608
chr1	102529600	102530600	-1.7898409765965533
chr1	102529700	102530700	-2.3768167475989297
chr1	102529800	102530800	-2.407146220006973
chr1	102529900	102530900	-2.1573690192303707
chr1	102530000	102531000	-2.1913709725903256
chr1	102530100	102531100	-2.4242048121363378
chr1	102530200	102531200	-1.7400908067261032
chr1	102530300	102531300	-1.8359824222488497
chr1	102530400	102531400	-1.7203289735592775
chr1	102530500	102531500	-1.9365346799628504
chr1	102530600	102531600	-1.6138950586946923
chr1	102530700	102531700	-1.6775839356018067
chr1	102530800	102531800	-1.3359691710543358
chr1	102530900	102531900	-1.5949797061747253
chr1	102531000	102532000	-2.3708393140508033
chr1	102531100	102532100	-2.562167108179169
chr1	102531200	102532200	-3.0017062229257623
chr1	102531300	102532300	-2.9397170493938214
chr1	102531400	102532400	-3.089476447392158
chr1	102531500	102532500	-3.1065745834883147
chr1	102531600	102532600	-3.4936458736085565
chr1	102531700	102532700	-3.4398465300707017
chr1	102531800	102532800	-3.2577193918484997
chr1	102531900	102532900	-4.054798133778989
chr1	102532000	102533000	-2.9898741580875208
chr1	102532100	102533100	-3.0257144256664263
chr1	102532200	102533200	-3.0888754631124624
chr1	102532300	102533300	-4.155392354330563
chr1	102532400	102533400	-5.161972206910823
chr1	102532500	102533500	-5.141399838271205
chr1	102532600	102533600	-4.855860703086186
chr1	102532700	102533700	-4.820326004609607
chr1	102532800	102533800	-5.463913168372461
chr1	102532900	102533900	-4.789840750381174
chr1	102533000	102534000	-5.447390670924308
chr1	102533100	102534100	-4.901175953894025
chr1	102533200	102534200	-4.9678435141036585
chr1	102533300	102534300	-4.829597722493892
chr1	102533400	102534400	-4.619588049073406
chr1	102533500	102534500	-4.9798582523682615
chr1	102533600	102534600	-5.229144651308152
chr1	102533700	102534700	-5.776163700008148
chr1	102533800	102534800	-5.564760313079113
chr1	102533900	102534900	-6.268375021893202
chr1	102534000	102535000	-6.0579747755129825
chr1	102534100	102535100	-6.564181665157966
chr1	102534200	102535200	-6.520596961140073
chr1	102534300	102535300	-5.7803662335709545
chr1	102534400	102535400	-5.978260511285548
chr1	102534500	102535500	-5.830295984981482
chr1	102534600	102535600	-5.697702534556898
chr1	102534700	102535700	-4.9233603588410215
chr1	102534800	102535800	-4.625405542008366
chr1	102534900	102535900	-3.8667329673012136
chr1	102535000	102536000	-3.821847686463616
chr1	102535100	102536100	-3.42191378551172
chr1	102535200	102536200	-3.011997696005186
chr1	102535300	102536300	-2.9635431754912376
chr1	102535400	102536400	-2.479056263066284
chr1	102535500	102536500	-1.8963726888174943
chr1	102535600	102536600	-1.5846625974759982
chr1	102535700	102536700	-1.7682727222091223
chr1	102535800	102536800	-1.8903213747005307
chr1	102535900	102536900	-2.2880337647713067
chr1	102536000	102537000	-1.6370487103518994
chr1	102536100	102537100	-1.652190247800282
chr1	102536200	102537200	-1.5079271277588584
chr1	102536300	102537300	-1.6711546841994651
chr1	102536400	102537400	-1.9838431199514823
chr1	102536500	102537500	-2.148713755602785
chr1	102536600	102537600	-2.2223935182129715
chr1	102536700	102537700	-2.511279635980232
chr1	102536800	102537800	-2.542729305408581
chr1	102536900	102537900	-2.3264611934615806
chr1	102537000	102538000	-2.8850194947278913
chr1	102537100	102538100	-2.746985187639273
chr1	102537200	102538200	-2.8691596119107365
chr1	102537300	102538300	-3.0479806445268323
chr1	102537400	102538400	-2.9578935520632506
chr1	102537500	102538500	-3.0544746915734025
chr1	102537600	102538600	-2.9114168821240907
chr1	102537700	102538700	-3.1283313333893252
chr1	102537800	102538800	-3.0652252943689917
chr1	102537900	102538900	-2.5211278842988643
chr1	102538000	102539000	-2.4194271367864837
chr1	102538100	102539100	-2.5523249481792183
chr1	102538200	102539200	-2.352766643952212
chr1	102538300	102539300	-2.3085717680653324
chr1	102538400	102539400	-1.5244741518674938
chr1	102538500	102539500	-1.3235903562126388
chr1	102538600	102539600	-1.4806400970423903
chr1	102538700	102539700	-0.6759592862637983
chr1	102538800	102539800	-0.7348131887671981
chr1	102538900	102539900	-0.8035188836837909
chr1	102539000	102540000	-0.7658914013650977
chr1	102539100	102540100	-0.3069224080672361
chr1	102539200	102540200	-0.4210644782026923
chr1	102539300	102540300	-0.9122360127335438
chr1	102539400	102540400	-0.9182019548687468
chr1	102539500	102540500	-1.118646308184312
chr1	102539600	102540600	-1.4403674179206996
chr1	102539700	102540700	-1.6789850706506229
chr1	102539800	102540800	-1.2346262568984128
chr1	102539900	102540900	-1.1915595295512793
chr1	102540000	102541000	-1.6342923763841324
chr1	102540100	102541100	-2.2227751981223967
chr1	102540200	102541200	-2.258313869263472
chr1	102540300	102541300	-1.722040120007577
chr1	102540400	102541400	-1.5441614436749416
chr1	102540500	102541500	-1.504938080598445
chr1	102540600	102541600	-1.1629207385685472
chr1	102540700	102541700	-0.8283614577527225
chr1	102540800	102541800	-1.6295128465119828
chr1	102540900	102541900	-1.5003580917690302
chr1	102541000	102542000	-1.0210754916732852
chr1	102541100	102542100	-0.8390803487185949
chr1	102542200	102543200	-0.13601110792545096
chr1	102542300	102543300	-0.2378150402890808
chr1	102542400	102543400	-0.3222713389528746
chr1	102542500	102543500	-0.2718584336422352
chr1	102542600	102543600	0.19339697672074627
chr1	102542700	102543700	-0.5030078797963237
chr1	102542800	102543800	-1.4785287977225632
chr1	102542900	102543900	-1.237166577341902
chr1	102543000	102544000	-0.9832916945573641
chr1	102543100	102544100	-0.8522778178317841
chr1	102543200	102544200	-0.7063105030305828
chr1	102543300	102544300	-1.019235959109802
chr1	102543400	102544400	-0.5916269907996838
chr1	102543500	102544500	-0.8553490796779529
chr1	102543600	102544600	-1.1649478347944455
chr1	102543700	102544700	-0.6290688740664302
chr1	102543800	102544800	-0.14766176219362034
chr1	102543900	102544900	-0.058147394053612675
chr1	102544000	102545000	-0.2234325572125496
chr1	102544100	102545100	-0.5757768421820898
chr1	102544200	102545200	-0.6225270154636635
chr1	102544300	102545300	-0.4482104081744035
chr1	102544400	102545400	-0.6423367187539651
chr1	102544500	102545500	-0.39001360826926906
chr1	102544600	102545600	-0.030661135107899636
chr1	102544700	102545700	-0.22869680264083755
chr1	102544800	102545800	-0.5587593650358946
chr1	102544900	102545900	-0.5451332053995656
chr1	102545400	102546400	1.5017899948428406
chr1	102545500	102546500	1.0583208352752758
chr1	102545600	102546600	1.2985273623222846
chr1	102545700	102546700	1.266270034174112
chr1	102545800	102546800	1.350271736846763
chr1	102545900	102546900	1.298720541839346
chr1	102546000	102547000	1.1964290690655206
chr1	102546100	102547100	0.5917653034634677
chr1	102546200	102547200	0.5127937869386985
chr1	102546300	102547300	0.743935785817229
chr1	102546400	102547400	0.06613319379393204
chr1	102546500	102547500	0.6118244493757892
chr1	102546600	102547600	0.24694321310964906
chr1	102546700	102547700	0.0008864342309717645
chr1	102546800	102547800	0.2889928359748921
chr1	102546900	102547900	0.1511524778306901
chr1	102547000	102548000	0.3536287162415126
chr1	102547100	102548100	0.5246251937929449
chr1	102547200	102548200	0.6332625316073789
chr1	102547300	102548300	-0.3903754990417376
chr1	102547400	102548400	-0.9490450727951701
chr1	102547500	102548500	-1.5150909238749122
chr1	102547600	102548600	-1.4238918091757584
chr1	102547700	102548700	-1.0886454136139236
chr1	102547800	102548800	-1.558926072805574
chr1	102547900	102548900	-1.77277255726752
chr1	102548000	102549000	-2.277007417886421
chr1	102548100	102549100	-2.089672911722809
chr1	102548200	102549200	-2.4741798266135597
chr1	102548300	102549300	-1.1742059723039426
chr1	102548400	102549400	-0.36781000667184943
chr1	102548500	102549500	-0.6034909206383423
chr1	102548600	102549600	-0.5117165396362512
chr1	102548700	102549700	-1.375982475312981
chr1	102548800	102549800	-1.0638438887248054
chr1	102548900	102549900	-0.5342092995177811
chr1	102549000	102550000	-0.8577440020192935
chr1	102549100	102550100	-0.8032219923174034
chr1	102549200	102550200	-0.5307817770680396
chr1	102549300	102550300	-1.2859029027972833
chr1	102549400	102550400	-1.2930396354074445
chr1	102549500	102550500	-1.107006862470526
chr1	102549600	102550600	-1.106198886128129
chr1	102549700	102550700	-0.2309223542674405
chr1	102549800	102550800	-0.4540428151258289
chr1	102549900	102550900	-0.02576495270091834
chr1	102550000	102551000	0.8464983558925868
chr1	102550100	102551100	0.2708134054184073
chr1	102550200	102551200	-0.08420192811575712
chr1	102550300	102551300	-0.1152283764477918
chr1	102550400	102551400	0.4677807229315858
chr1	102550500	102551500	1.255079339178193
chr1	102550600	102551600	0.9827262977959399
chr1	102550700	102551700	0.7780597580625801
chr1	102550800	102551800	0.7851950922425359
chr1	102550900	102551900	0.16746216288471052
chr1	102551000	102552000	-0.16054478719901055
chr1	102551100	102552100	0.5577720274547544
chr1	102551200	102552200	0.4277817832519544
chr1	102551300	102552300	-0.6598875293971808
chr1	102551400	102552400	-1.7610918107928206
chr1	102551500	102552500	-2.7548473257973605
chr1	102551600	102552600	-2.640196503839461
chr1	102551700	102552700	-2.6005943656151005
chr1	102551800	102552800	-2.5918765057181807
chr1	102551900	102552900	-2.154233780587373
chr1	102552000	102553000	-2.111856437449931
chr1	102552100	102553100	-1.923667146201596
chr1	102552200	102553200	-1.5032655976813205
chr1	102552300	102553300	-0.7240012564545294
chr1	102552400	102553400	-0.6375195336745947
chr1	102552500	102553500	-0.7476051194086238
chr1	102552600	102553600	-0.8923157932244447
chr1	102552700	102553700	-0.8290528681428648
chr1	102552800	102553800	-0.5627682372744125
chr1	102552900	102553900	-0.9701545183658636
chr1	102553000	102554000	-1.1493403511319182
chr1	102553100	102554100	-2.006840030836264
chr1	102553200	102554200	-1.9868086658806376
chr1	102553300	102554300	-1.4806371418686637
chr1	102553400	102554400	-1.4294299280874292
chr1	102553500	102554500	-1.374207300020082
chr1	102553600	102554600	-1.4069789777152
chr1	102553700	102554700	-1.542660270825066
chr1	102553800	102554800	-1.7824563083563287
chr1	102553900	102554900	-1.71237403365392
chr1	102554000	102555000	-0.9903732417377765
chr1	102554100	102555100	-0.5927418546703809
chr1	102554200	102555200	-0.149290112982695
chr1	102554300	102555300	-0.6978194778077829
chr1	102554400	102555400	-0.6441740539844861
chr1	102554500	102555500	-0.6513088061997394
chr1	102554600	102555600	-0.4940673745031979
chr1	102554700	102555700	-0.19104226808156727
chr1	102554800	102555800	-0.09721585533205848
chr1	102554900	102555900	-0.2260150499484527
chr1	102555000	102556000	-1.0226432717062437
chr1	102555100	102556100	-0.4756393617066762
chr1	102555200	102556200	-1.2534406441149264
chr1	102556300	102557300	-0.4783582348865619
chr1	102556400	102557400	-0.8709147628737941
chr1	102556500	102557500	-0.8723494718997419
chr1	102556600	102557600	-1.162166533763578
chr1	102556700	102557700	-1.1418515052991889
chr1	102556800	102557800	-1.628126131995198
chr1	102556900	102557900	-1.6873365081210228
chr1	102557000	102558000	-1.5558630661961148
chr1	102557100	102558100	-1.1430474537248236
chr1	102557200	102558200	-1.062152130414889
chr1	102557300	102558300	-1.6259983329506331
chr1	102557400	102558400	-1.4657627149258017
chr1	102557500	102558500	-1.514686187126429
chr1	102557600	102558600	-1.7685969568917774
chr1	102557700	102558700	-1.8856814222851748
chr1	102557800	102558800	-1.5634169037572796
chr1	102557900	102558900	-1.3024481564085704
chr1	102558000	102559000	-1.5963880920881546
chr1	102558100	102559100	-1.7932841405907294
chr1	102558200	102559200	-1.4909675840674592
chr1	102558300	102559300	-1.7619595325580315
chr1	102558400	102559400	-1.884144011274656
chr1	102558500	102559500	-2.1311649498912018
chr1	102558600	102559600	-2.3644974560796403
chr1	102558700	102559700	-2.8232540050811736
chr1	102558800	102559800	-2.6665258832939887
chr1	102558900	102559900	-3.0100734608660127
chr1	102559000	102560000	-2.925499035675871
chr1	102559100	102560100	-3.628328485429036
chr1	102559200	102560200	-3.817258655779269
chr1	102559300	102560300	-3.615853177057713
chr1	102559400	102560400	-3.5629189264789844
chr1	102559500	102560500	-3.8261174237300115
chr1	102559600	102560600	-3.415270011603349
chr1	102559700	102560700	-3.3341145400355443
chr1	102559800	102560800	-3.20123777347754
chr1	102559900	102560900	-2.9704277522182307
chr1	102560000	102561000	-2.5343095725443283
chr1	102560100	102561100	-1.7905542477269911
chr1	102560200	102561200	-1.9228960075520969
chr1	102560300	102561300	-1.9751490137209364
chr1	102560400	102561400	-2.242290074421049
chr1	102560500	102561500	-1.0445619109541129
chr1	102560600	102561600	-1.1439224628840474
chr1	102560700	102561700	-0.32976357111890303
chr1	102560800	102561800	-1.3404032028028643
chr1	102560900	102561900	-1.6152954948585323
chr1	102561000	102562000	-1.9566949577798176
chr1	102561100	102562100	-1.7962227636378416
chr1	102561200	102562200	-1.7396130020097966
chr1	102561300	102562300	-1.8602791669523897
chr1	102561400	102562400	-1.4172756902659986
chr1	102561500	102562500	-2.162501978060498
chr1	102561600	102562600	-2.0475506222438487
chr1	102561700	102562700	-2.819042035690701
chr1	102561800	102562800	-1.55365831706789
chr1	102561900	102562900	-1.2641765928602586
chr1	102562000	102563000	-0.3508220855083479
chr1	102562100	102563100	-0.4615037610371296
chr1	102562200	102563200	-0.8869012243979657
chr1	102562300	102563300	-0.5663454316131351
chr1	102562400	102563400	-1.1057224822903338
chr1	102562500	102563500	-1.2232099293937302
chr1	102562600	102563600	-0.999581092708008
chr1	102562700	102563700	-0.7832496511723149
chr1	102562800	102563800	-1.0682961265026882
chr1	102562900	102563900	-0.7119371296572755
chr1	102564000	102565000	-0.9042727075352399
chr1	102564100	102565100	-0.7982293937438498
chr1	102564200	102565200	-0.11739008980008928
chr1	102564300	102565300	0.41353789270724794
chr1	102564400	102565400	0.5281071996479151
chr1	102564500	102565500	0.19930687216572826
chr1	102564600	102565600	-0.24125018305754284
chr1	102564700	102565700	-0.2061119393159645
chr1	102564800	102565800	-0.6922612597114254
chr1	102564900	102565900	-0.7349722056136984
chr1	102565000	102566000	-0.37801853538430036
chr1	102565100	102566100	-0.3546025883108241
chr1	102565200	102566200	-0.9016350725466192
chr1	102565300	102566300	-1.5460717914961586
chr1	102565400	102566400	-1.2964004227490176
chr1	102565500	102566500	-1.2194224588299765
chr1	102565600	102566600	-1.6577667206540063
chr1	102565700	102566700	-1.8106645337400864
chr1	102565800	102566800	-1.187821942264768
chr1	102565900	102566900	-1.1507486734890424
chr1	102566000	102567000	-1.6169888269211952
chr1	102566100	102567100	-0.9744958666134884
chr1	102566200	102567200	-0.2858262669243105
chr1	102566300	102567300	-0.4175351071081909
chr1	102566400	102567400	-0.31424289795094223
chr1	102566500	102567500	0.1034050778610306
chr1	102566600	102567600	0.6041305934683178
chr1	102566700	102567700	0.4074336780755272
chr1	102566800	102567800	-0.13462983228885694
chr1	102566900	102567900	-0.004214694093900817
chr1	102567000	102568000	0.1302573559917748
chr1	102567100	102568100	-0.09545291850971954
chr1	102567200	102568200	-0.1623585866954188
chr1	102567300	102568300	0.08099149794499427
chr1	102567400	102568400	-0.6258490096240622
chr1	102567500	102568500	-0.701951997493922
chr1	102567600	102568600	-1.0660177908540671
chr1	102567700	102568700	-1.1206536187341578
chr1	102567800	102568800	-1.3366607943664377
chr1	102567900	102568900	-0.9182332265531348
chr1	102568000	102569000	-0.32275916139982913
chr1	102568100	102569100	-0.7438559312211401
chr1	102568200	102569200	-1.0704781197939182
chr1	102568300	102569300	-1.1077771567609185
chr1	102568400	102569400	-0.9293540920343848
chr1	102568500	102569500	-1.0820118552486322
chr1	102568600	102569600	-0.523596294352225
chr1	102568700	102569700	-0.3216528192760406
chr1	102568800	102569800	-0.040482729977028564
chr1	102568900	102569900	-1.1496334190118989
chr1	102569000	102570000	-1.265119126522793
chr1	102569100	102570100	-1.389429693616425
chr1	102569200	102570200	-1.2184351259072093
chr1	102569300	102570300	-0.9739872445478468
chr1	102569400	102570400	-0.6382868625351111
chr1	102569500	102570500	-0.6121839589550112
chr1	102569600	102570600	-1.4778777828006422
chr1	102569700	102570700	-1.520757107138312
chr1	102569800	102570800	-1.0059262764534258
chr1	102569900	102570900	-0.4997478174629372
chr1	102570000	102571000	-0.6787794194453723
chr1	102570100	102571100	-0.21617630948460265
chr1	102570200	102571200	-0.5324635305707478
chr1	102570300	102571300	-1.2332266897068165
chr1	102570400	102571400	-1.5512338221036546
chr1	102570500	102571500	-1.5533933387152392
chr1	102570600	102571600	-0.8076115776265342
chr1	102570700	102571700	-1.014480778355956
chr1	102570800	102571800	-0.9387233893798782
chr1	102570900	102571900	-1.46710539826452
chr1	102571000	102572000	-2.289756459634091
chr1	102571100	102572100	-3.2738673833589824
chr1	102571200	102572200	-2.4344928848960246
chr1	102571300	102572300	-2.016562343413845
chr1	102571400	102572400	-1.6495390793664435
chr1	102571500	102572500	-1.6584912567209102
chr1	102571600	102572600	-1.5487223301011552
chr1	102571700	102572700	-1.0864250929047905
chr1	102571800	102572800	-1.8298462797755013
chr1	102571900	102572900	-1.1473239072766421
chr1	102572000	102573000	-0.9081110408497559
chr1	102572100	102573100	-0.15675121820736435
chr1	102572200	102573200	-0.4444030276305484
chr1	102572300	102573300	-0.4018537708478067
chr1	102572400	102573400	-1.119964226272833
chr1	102572500	102573500	-0.8230141608497372
chr1	102572600	102573600	-0.6833924715654932
chr1	102572700	102573700	-0.8175415874572658
chr1	102572800	102573800	-0.5476695181594557
chr1	102572900	102573900	-0.8432882538283067
chr1	102573000	102574000	-0.7477834390461379
chr1	102573100	102574100	-0.7890949668902749
chr1	102573200	102574200	-1.1025176238758807
chr1	102573300	102574300	-1.3704904451297308
chr1	102573400	102574400	-1.0045335161980673
chr1	102573500	102574500	-1.016445816235192
chr1	102573600	102574600	-1.5449479974563742
chr1	102573700	102574700	-2.3713988189660613
chr1	102573800	102574800	-2.3783407887904997
chr1	102573900	102574900	-2.544086543035441
chr1	102574000	102575000	-2.508551064901787
chr1	102574100	102575100	-3.4213686922380706
chr1	102574200	102575200	-3.696596497589256
chr1	102574300	102575300	-3.322772189481481
chr1	102574400	102575400	-3.1472542474438514
chr1	102574500	102575500	-3.5956003016423823
chr1	102574600	102575600	-3.7103496618082032
chr1	102574700	102575700	-2.8856230625720745
chr1	102574800	102575800	-3.241207805361638
chr1	102574900	102575900	-3.7600439774591456
chr1	102575000	102576000	-3.791333542838857
chr1	102575100	102576100	-3.2620434530011337
chr1	102575200	102576200	-2.9369843941906137
chr1	102575300	102576300	-3.3255098274876334
chr1	102575400	102576400	-3.339824186115896
chr1	102575500	102576500	-3.128446113231408
chr1	102575600	102576600	-2.6585666637934016
chr1	102575700	102576700	-2.5539743290119885
chr1	102575800	102576800	-2.3512916015789016
chr1	102575900	102576900	-2.061738126267786
chr1	102576000	102577000	-1.9968300623708506
chr1	102576100	102577100	-1.3450168787750043
chr1	102576200	102577200	-1.5256990888221995
chr1	102576300	102577300	-0.9257311591616848
chr1	102576400	102577400	-0.7206492243868261
chr1	102576500	102577500	-0.6808366261852286
chr1	102576600	102577600	-0.8051498226305236
chr1	102576700	102577700	-0.9466213121865914
chr1	102576800	102577800	-0.5275009740016494
chr1	102576900	102577900	-0.26019877466464664
chr1	102577000	102578000	-0.30039084990070464
chr1	102577100	102578100	-0.7031297469787835
chr1	102577200	102578200	0.2479176534577568
chr1	102577300	102578300	-0.7562005025048731
chr1	102577400	102578400	-1.2044742958844163
chr1	102577500	102578500	-1.6599281396204952
chr1	102577600	102578600	-1.8400470336323265
chr1	102577700	102578700	-2.6523121621472576
chr1	102577800	102578800	-2.5293170455012683
chr1	102577900	102578900	-2.294110995068805
chr1	102578000	102579000	-1.6553366460623944
chr1	102578100	102579100	-0.9949955630479648
chr1	102578200	102579200	-1.4400059536523049
chr1	102578300	102579300	-0.6307475020888319
chr1	102578400	102579400	-0.6652301452119019
chr1	102578500	102579500	-0.1096603326651404
chr1	102578600	102579600	0.18359881275190174
chr1	102578700	102579700	1.3760793434027898
chr1	102578900	102579900	2.371422478477008
chr1	102579000	102580000	2.007679596801405
chr1	102579100	102580100	1.9402346637814003
chr1	102579200	102580200	1.654095899718397
chr1	102579800	102580800	0.9517687280913892
chr1	102579900	102580900	-0.0003358049420599505
chr1	102580000	102581000	-0.4542070366416559
chr1	102580100	102581100	-0.5140930184277348
chr1	102580200	102581200	-0.4469525083579513
chr1	102580300	102581300	-0.5910321251597147
chr1	102580400	102581400	-1.0421465060750836
chr1	102580500	102581500	-2.4121113964883234
chr1	102580600	102581600	-3.1999433648580244
chr1	102580700	102581700	-4.133280415421009
chr1	102580800	102581800	-4.521717054818977
chr1	102580900	102581900	-3.647047803123008
chr1	102581000	102582000	-3.555868961745048
chr1	102581100	102582100	-4.1506346214339445
chr1	102581200	102582200	-4.131598919513564
chr1	102581300	102582300	-4.141811537037899
chr1	102583900	102584900	-0.602297657825672
chr1	102584000	102585000	-0.6457899221492848
chr1	102584100	102585100	-0.4647811878241331
chr1	102584200	102585200	-0.6514574536938671
chr1	102584300	102585300	-0.7709200844045841
chr1	102584400	102585400	-0.7501055288026398
chr1	102584500	102585500	-0.9085118859170987
chr1	102584600	102585600	-1.000891283273498
chr1	102584700	102585700	-1.4683653362151017
chr1	102584800	102585800	-1.8860240853767367
chr1	102584900	102585900	-2.1134678315605884
chr1	102585000	102586000	-2.1494460548697885
chr1	102585100	102586100	-2.3783172424936567
chr1	102585200	102586200	-2.1929265496475105
chr1	102585300	102586300	-2.131697928639498
chr1	102585400	102586400	-2.1748980396585518
chr1	102585500	102586500	-1.6926849836539768
chr1	102585600	102586600	-1.67022340677097
chr1	102585700	102586700	-1.5625988424379238
chr1	102585800	102586800	-1.1295998047574398
chr1	102585900	102586900	-0.4076943859272766
chr1	102586000	102587000	-0.4273289586740339
chr1	102586100	102587100	-0.6165170411683885
chr1	102586200	102587200	-1.090433569895419
chr1	102586300	102587300	-0.7083258349181165
chr1	102586400	102587400	-0.6684469750144286
chr1	102586500	102587500	-0.3447016161166855
chr1	102586600	102587600	-0.6588682189533495
chr1	102586700	102587700	0.04320216558433404
chr1	102586800	102587800	0.023586532264354185
chr1	102586900	102587900	-0.17783313653007196
chr1	102587000	102588000	0.11547691691280607
chr1	102587100	102588100	-0.19450961827865004
chr1	102587200	102588200	0.2936581750606741
chr1	102587300	102588300	-0.5029468355124667
chr1	102587400	102588400	-0.41258965779970935
chr1	102587500	102588500	-0.9555721720999452
chr1	102587600	102588600	-0.3325088022717255
chr1	102587700	102588700	-1.0250259823686445
chr1	102587800	102588800	-0.7109837016382052
chr1	102587900	102588900	-0.7157459721849311
chr1	102588000	102589000	-0.9223578921244702
chr1	102588100	102589100	-0.1214524796141922
chr1	102588200	102589200	-0.6986015354201818
chr1	102588300	102589300	0.15747781079568296
chr1	102588400	102589400	-0.16695030833835425
chr1	102588500	102589500	0.10173498674990487
chr1	102588600	102589600	-0.664051065358959
chr1	102588700	102589700	-0.15694737624917504
chr1	102588800	102589800	-0.5048186058926268
chr1	102588900	102589900	-0.7008357215847408
chr1	102589000	102590000	-1.239504222877395
chr1	102589100	102590100	-1.5877673952362577
chr1	102589200	102590200	-0.9577742006384692
chr1	102589300	102590300	-0.9828258641604144
chr1	102589400	102590400	-0.7203942625944133
chr1	102589500	102590500	-1.3494221471980283
chr1	102589600	102590600	-0.8285294946182651
chr1	102589700	102590700	-0.6665096108960038
chr1	102589800	102590800	-0.3329129824359539
chr1	102589900	102590900	0.0978848029548467
chr1	102590000	102591000	0.7552936097331008
chr1	102590100	102591100	0.7968087068117707
chr1	102590200	102591200	0.6261739362040855
chr1	102590300	102591300	1.1021082454364646
chr1	102590400	102591400	0.9150538930015798
chr1	102590500	102591500	2.0586948574733728
chr1	102590600	102591600	2.051271189779214
chr1	102590700	102591700	2.040869926089606
chr1	102590800	102591800	1.772281220843519
chr1	102590900	102591900	1.0438170042226722
chr1	102591000	102592000	0.37241834214568753
chr1	102591100	102592100	0.2316018337361485
chr1	102591200	102592200	0.2629155030466335
chr1	102591300	102592300	-0.036963479192806376
chr1	102591400	102592400	0.06805622671362567
chr1	102591500	102592500	-0.1602987308104931
chr1	102591600	102592600	0.08025149823507162
chr1	102591700	102592700	-0.9672418259887436
chr1	102591800	102592800	-0.6203729279128303
chr1	102591900	102592900	-1.0187863314026169
chr1	102592000	102593000	-0.5030678718800442
chr1	102592100	102593100	-1.0507341196360518
chr1	102592200	102593200	-1.1806453839225828
chr1	102592300	102593300	-1.8709483051659184
chr1	102592400	102593400	-2.2801575857658696
chr1	102592500	102593500	-2.3580926938357205
chr1	102592600	102593600	-2.6483219124087944
chr1	102592700	102593700	-1.7948750381320138
chr1	102592800	102593800	-2.1374717351156907
chr1	102592900	102593900	-1.7063813663437306
chr1	102593000	102594000	-1.8743872455735513
chr1	102593100	102594100	-1.074821217558562
chr1	102593200	102594200	-1.552238577070841
chr1	102593300	102594300	-1.344170592575234
chr1	102593400	102594400	-0.5101798249502857
chr1	102593500	102594500	-0.8901143168662138
chr1	102593600	102594600	-0.9605102017359366
chr1	102593700	102594700	-1.442527104269045
chr1	102593800	102594800	-1.7815067693788431
chr1	102593900	102594900	-1.1724993847423948
chr1	102594000	102595000	-1.7833865232254307
chr1	102594100	102595100	-1.6992277299987382
chr1	102594200	102595200	-1.0200962070227004
chr1	102594300	102595300	-1.5175991918703218
chr1	102594400	102595400	-1.9884730103724912
chr1	102594500	102595500	-2.2214000099997597
chr1	102594600	102595600	-2.322883504684101
chr1	102594700	102595700	-1.7830725191289107
chr1	102594800	102595800	-2.020486232562096
chr1	102594900	102595900	-2.3774285540287323
chr1	102595000	102596000	-1.6817484020739657
chr1	102595100	102596100	-2.045676888766459
chr1	102595200	102596200	-1.9633701057441408
chr1	102595300	102596300	-1.2503492914640042
chr1	102595400	102596400	-1.6546116738468133
chr1	102595500	102596500	-1.5370469120300447
chr1	102595600	102596600	-1.6464254300026484
chr1	102595700	102596700	-1.6490136357837206
chr1	102595800	102596800	-0.9107239286849168
chr1	102595900	102596900	-0.8390346181925841
chr1	102596000	102597000	-0.9692365610122009
chr1	102597100	102598100	-0.4656389174574724
chr1	102597200	102598200	-0.9474122354895969
chr1	102597300	102598300	-1.4751465189765407
chr1	102597400	102598400	-1.3492780528304464
chr1	102597500	102598500	-1.455226183840412
chr1	102597600	102598600	-1.830783261634064
chr1	102597700	102598700	-1.9594655724038368
chr1	102597800	102598800	-2.019800853582173
chr1	102597900	102598900	-2.2561254401467523
chr1	102598000	102599000	-2.3998906219385607
chr1	102598100	102599100	-2.6480532945037147
chr1	102599600	102600600	-1.3503612806900578
chr1	102599700	102600700	-1.2570799346869297
chr1	102599800	102600800	-0.6459772140293445
chr1	102599900	102600900	-1.1529640992850534
chr1	102600000	102601000	-1.8855445177661494
chr1	102600100	102601100	-1.564348431641998
chr1	102600200	102601200	-1.6528860917623458
chr1	102600300	102601300	-1.7788652911938334
chr1	102600400	102601400	-2.3558088883273487
chr1	102600500	102601500	-3.2745400929353807
chr1	102600600	102601600	-2.632254036876044
chr1	102600700	102601700	-2.80221534146236
chr1	102600800	102601800	-2.8841589047806364
chr1	102600900	102601900	-2.8180229393244685
chr1	102601000	102602000	-2.2983441259640087
chr1	102601100	102602100	-2.9229736872861634
chr1	102601200	102602200	-2.7045119535152407
chr1	102601300	102602300	-3.1579698180246694
chr1	102601400	102602400	-2.5831977665906254
chr1	102601500	102602500	-1.7992248089350853
chr1	102601600	102602600	-2.164214940334172
chr1	102601700	102602700	-1.738262513831383
chr1	102601800	102602800	-1.6488315520701404
chr1	102601900	102602900	-0.9667247677696079
chr1	102602000	102603000	-0.8858130068057302
chr1	102602100	102603100	-0.4998766468552157
chr1	102602200	102603200	-1.182711395262919
chr1	102602300	102603300	-0.1921608499510397
chr1	102602400	102603400	-0.1404652989572614
chr1	102602500	102603500	0.07439334952249395
chr1	102602600	102603600	-0.7608950157396837
chr1	102602700	102603700	-1.246384687924626
chr1	102602800	102603800	-1.7054247165008032
chr1	102602900	102603900	-1.8089935427691308
chr1	102603000	102604000	-1.610105034845325
chr1	102603100	102604100	-1.379592468315206
chr1	102603200	102604200	-1.480450982436749
chr1	102603300	102604300	-1.5835675803021083
chr1	102603400	102604400	-1.1263716489981197
chr1	102603500	102604500	-1.4529933204638474
chr1	102603600	102604600	-1.5579927849991506
chr1	102603700	102604700	-0.6980402071029403
chr1	102603800	102604800	-0.8075057421574555
chr1	102603900	102604900	-0.44507774318775695
chr1	102604000	102605000	-0.7665828643463805
chr1	102604100	102605100	-0.6186729984674576
chr1	102604200	102605200	-0.4266119818429861
chr1	102604300	102605300	-1.1939331831108406
chr1	102604400	102605400	-0.9634110018028672
chr1	102604500	102605500	-1.4971525694469767
chr1	102604600	102605600	-1.810760248289488
chr1	102604700	102605700	-2.005988756930345
chr1	102604800	102605800	-1.734393026768924
chr1	102604900	102605900	-2.242491325976644
chr1	102605000	102606000	-2.4658232241830427
chr1	102605100	102606100	-3.5287413547416584
chr1	102605200	102606200	-3.382775588647043
chr1	102605300	102606300	-2.4534946365428447
chr1	102605400	102606400	-2.8166863857431297
chr1	102605500	102606500	-2.5049479058122963
chr1	102605600	102606600	-1.681123123839567
chr1	102605700	102606700	-2.1279557641924844
chr1	102605800	102606800	-2.4846924485339685
chr1	102605900	102606900	-1.8061708455464351
chr1	102606000	102607000	-1.00853744572292
chr1	102606100	102607100	-0.6687929527432378
chr1	102606200	102607200	-0.5654584732164616
chr1	102606300	102607300	-1.0912951271973172
chr1	102606400	102607400	-1.2629036715981272
chr1	102606500	102607500	-1.4459874252637983
chr1	102606600	102607600	-1.8890986613939231
chr1	102606700	102607700	-1.4337931260644532
chr1	102606800	102607800	-1.5121800062768662
chr1	102606900	102607900	-1.8787037094017642
chr1	102607000	102608000	-2.085676107362239
chr1	102607100	102608100	-1.5693203460020064
chr1	102607200	102608200	-1.398587946102155
chr1	102607300	102608300	-1.3250815225841843
chr1	102607400	102608400	-2.173511047106563
chr1	102607500	102608500	-2.2176090450216734
chr1	102607600	102608600	-1.558883037584194
chr1	102607700	102608700	-1.6756475486505134
chr1	102607800	102608800	-0.7205494020500762
chr1	102607900	102608900	-1.0107734960730124
chr1	102608000	102609000	-1.3277597409709858
chr1	102608100	102609100	-1.9922707798613035
chr1	102608200	102609200	-2.8545702442816503
chr1	102608300	102609300	-2.4673611626744454
chr1	102608400	102609400	-1.6658616870509424
chr1	102608500	102609500	-1.074111794311054
chr1	102608600	102609600	-1.6015842210395617
chr1	102608700	102609700	-1.5746045816116354
chr1	102608800	102609800	-2.3525166591411253
chr1	102608900	102609900	-2.707489867714644
chr1	102609000	102610000	-3.4700381192367833
chr1	102609100	102610100	-2.8991813285213572
chr1	102609200	102610200	-2.2941763990464588
chr1	102609300	102610300	-2.453596121235808
chr1	102609400	102610400	-2.4287049892900106
chr1	102609500	102610500	-2.5407022357812186
chr1	102609600	102610600	-2.4160537500645534
chr1	102609700	102610700	-3.445973736125018
chr1	102609800	102610800	-3.46140674070457
chr1	102609900	102610900	-3.8871021859615986
chr1	102610000	102611000	-3.3674636568138974
chr1	102610100	102611100	-3.9132879352813794
chr1	102610200	102611200	-4.004777089810424
chr1	102610300	102611300	-3.9601817363169713
chr1	102610400	102611400	-4.3259165893967735
chr1	102610500	102611500	-5.112819055708623
chr1	102610600	102611600	-4.870612517194078
chr1	102610700	102611700	-4.547623763421681
chr1	102610800	102611800	-5.25169001199935
chr1	102610900	102611900	-4.923014578199519
chr1	102611000	102612000	-4.7527955754948135
chr1	102611100	102612100	-4.783412269449514
chr1	102611200	102612200	-4.862571756471303
chr1	102611300	102612300	-5.430176541910415
chr1	102611400	102612400	-4.556035498827829
chr1	102611500	102612500	-3.882650255355768
chr1	102611600	102612600	-3.915434899215
chr1	102612700	102613700	-3.0148144675581263
chr1	102612800	102613800	-3.4576640986057856
chr1	102613400	102614400	-3.1124311149845614
chr1	102613500	102614500	-3.0911750257284467
chr1	102613600	102614600	-2.4453637732278195
chr1	102613700	102614700	-1.6655998085394388
chr1	102613800	102614800	-0.7583694121910849
chr1	102613900	102614900	-0.8498457114734704
chr1	102614000	102615000	-0.6701408588221315
chr1	102614100	102615100	-0.7091633957383422
chr1	102614200	102615200	-1.0961128565557183
chr1	102614300	102615300	-1.1295591704094967
chr1	102614400	102615400	-1.4576728786353612
chr1	102614500	102615500	-1.77153423450805
chr1	102614600	102615600	-2.16365114558068
chr1	102614700	102615700	-2.268138875099047
chr1	102614800	102615800	-2.090948421259495
chr1	102614900	102615900	-1.905665737347596
chr1	102615000	102616000	-2.1420892581526503
chr1	102615100	102616100	-2.5895138978927075
chr1	102615200	102616200	-3.0687679875405585
chr1	102616600	102617600	-1.136827825462277
chr1	102616700	102617700	-1.6386900349624651
chr1	102618600	102619600	-0.9591838363980516
chr1	102618700	102619700	-0.6241201412946367
chr1	102618800	102619800	-0.9911699035547494
chr1	102618900	102619900	-1.6443411320413763
chr1	102619000	102620000	-1.1915512886392634
chr1	102619100	102620100	-0.5524123908439894
chr1	102619200	102620200	-0.7462282357622579
chr1	102619300	102620300	-0.05198867465601325
chr1	102619400	102620400	0.04943145715082697
chr1	102619500	102620500	-0.13420029740067402
chr1	102619600	102620600	-0.058177481906590486
chr1	102619700	102620700	-0.06827119963864628
chr1	102619800	102620800	-0.08365724138414365
chr1	102619900	102620900	0.5892166303772408
chr1	102620100	102621100	0.09556396619337514
chr1	102621500	102622500	-0.7438796353479618
chr1	102621600	102622600	-1.196513256614402
chr1	102621700	102622700	-1.471711641728762
chr1	102621800	102622800	-1.129129836006218
chr1	102621900	102622900	-1.405902057249499
chr1	102622000	102623000	-1.742391581681246
chr1	102622100	102623100	-1.3336492349536293
chr1	102622200	102623200	-1.3080839115068514
chr1	102622300	102623300	-1.4446055156625714
chr1	102622400	102623400	-1.151420365244357
chr1	102622500	102623500	-0.7873653933385768
chr1	102622600	102623600	-0.8889778066011078
chr1	102622700	102623700	-0.9229868727212344
chr1	102622800	102623800	-1.6205174434759
chr1	102622900	102623900	-1.070279849960957
chr1	102623000	102624000	-1.0005456691289243
chr1	102623100	102624100	-0.9336187797391085
chr1	102623200	102624200	-1.0294343167000808
chr1	102623300	102624300	-0.9686286466954828
chr1	102623400	102624400	-1.1189822698214558
chr1	102623500	102624500	-0.8971283822703556
chr1	102623600	102624600	-0.2755328543584341
chr1	102623700	102624700	-0.18339390231895106
chr1	102624900	102625900	-0.28283206530731275
chr1	102625000	102626000	-1.1364611729541103
chr1	102625100	102626100	-0.6311485299948225
chr1	102625200	102626200	-1.0922361812525423
chr1	102625300	102626300	-1.5640752822560169
chr1	102625400	102626400	-1.7587029185390273
chr1	102625500	102626500	-1.3593119464393166
chr1	102625600	102626600	-1.1579651251448435
chr1	102625700	102626700	-1.0240905922102237
chr1	102625800	102626800	-1.0730072599511769
chr1	102625900	102626900	-0.9708681082200356
chr1	102626000	102627000	-0.5224266209770164
chr1	102626100	102627100	-0.9576483084050318
chr1	102626200	102627200	-1.22088793524014
chr1	102626300	102627300	-1.5011162976687458
chr1	102626400	102627400	-2.0899183215915804
chr1	102626500	102627500	-1.9797624434050751
chr1	102626600	102627600	-1.8030506455012107
chr1	102626700	102627700	-1.797934508174137
chr1	102626800	102627800	-1.855870542991859
chr1	102626900	102627900	-1.3638578726015824
chr1	102627000	102628000	-0.6801995156780516
chr1	102627100	102628100	-0.7677773731558253
chr1	102627200	102628200	-0.7397580791006614
chr1	102627300	102628300	-0.5715536127021791
chr1	102627400	102628400	-0.691844702384553
chr1	102627500	102628500	-0.4576209393565344
chr1	102627600	102628600	-1.1291064073700663
chr1	102627700	102628700	-1.0844328893275992
chr1	102627800	102628800	-1.3282130143051925
chr1	102627900	102628900	-1.6546934550230543
chr1	102628000	102629000	-1.8691788267486142
chr1	102628100	102629100	-1.4265124522246555
chr1	102628200	102629200	-1.2434952924688194
chr1	102628300	102629300	-1.0044191211953772
chr1	102628400	102629400	-0.6275459169565443
chr1	102628500	102629500	-1.0210228818373888
chr1	102628600	102629600	-0.7604207054653686
chr1	102628700	102629700	0.1895887538897032
chr1	102628800	102629800	0.10242758455986403
chr1	102628900	102629900	0.32476167950622803
chr1	102629000	102630000	0.580763842494153
chr1	102629100	102630100	0.0931007021616136
chr1	102629200	102630200	0.15857088428839813
chr1	102629300	102630300	-0.0013306756072469699
chr1	102629400	102630400	-0.8161596196416488
chr1	102629500	102630500	-0.3165069595863881
chr1	102629600	102630600	-9.008220012877619e-05
chr1	102629700	102630700	-0.6867452731048408
chr1	102630800	102631800	-1.5551801239970786
chr1	102630900	102631900	-1.87409034933948
chr1	102631000	102632000	-1.0319838407847555
chr1	102631100	102632100	0.006937447092565265
chr1	102631200	102632200	0.2354307585488623
chr1	102631300	102632300	0.7242058539246763
chr1	102631400	102632400	0.29126010577825023
chr1	102631500	102632500	0.7405703775319821
chr1	102631600	102632600	0.9933718034268542
chr1	102631700	102632700	0.33309653209020595
chr1	102631800	102632800	-0.04613231603057978
chr1	102631900	102632900	-0.7109864203395653
chr1	102632000	102633000	-1.1843666951620777
chr1	102632100	102633100	-1.9163572897636547
chr1	102632200	102633200	-2.196743229351364
chr1	102632300	102633300	-2.785673524659893
chr1	102632400	102633400	-2.349860312184433
chr1	102632500	102633500	-2.7910852879006773
chr1	102632600	102633600	-3.288806594723928
chr1	102632700	102633700	-2.840180548679727
chr1	102632800	102633800	-2.844207179040885
chr1	102632900	102633900	-1.9716362292647558
chr1	102633000	102634000	-1.9320163722142725
chr1	102633100	102634100	-1.9336385258360616
chr1	102633200	102634200	-1.9875660982616008
chr1	102633300	102634300	-1.352760497490355
chr1	102633400	102634400	-1.8391085160211345
chr1	102633500	102634500	-1.2910924643493455
chr1	102633600	102634600	-0.916496989372874
chr1	102633700	102634700	-0.5120906470778565
chr1	102633800	102634800	-0.2908892013020501
chr1	102633900	102634900	-0.2776616835207577
chr1	102634000	102635000	-0.532894557767209
chr1	102634100	102635100	-1.0968897698323463
chr1	102634200	102635200	-1.17620822104496
chr1	102634300	102635300	-1.5870319045159853
chr1	102634400	102635400	-1.7591130168132243
chr1	102634500	102635500	-2.293730558811633
chr1	102634600	102635600	-2.3681695769021847
chr1	102634700	102635700	-2.2708913370317445
chr1	102634800	102635800	-2.4646252133766096
chr1	102634900	102635900	-3.315160659893806
chr1	102635000	102636000	-3.3751114618090376
chr1	102635100	102636100	-2.717707796106239
chr1	102635200	102636200	-2.894583529726874
chr1	102635300	102636300	-2.8871184046507166
chr1	102635400	102636400	-1.89235191382079
chr1	102635500	102636500	-1.6887096867685667
chr1	102635600	102636600	-1.39306212304084
chr1	102635700	102636700	-1.5496003846489903
chr1	102635800	102636800	-2.18033589516284
chr1	102635900	102636900	-1.9210021249522984
chr1	102636000	102637000	-1.8109606369849074
chr1	102636100	102637100	-1.6748938917512173
chr1	102636200	102637200	-1.7445343366559558
chr1	102636300	102637300	-1.4919262870984955
chr1	102636400	102637400	-1.3480034048610383
chr1	102636500	102637500	-1.2381623437190523
chr1	102636600	102637600	-1.5211419276498783
chr1	102636700	102637700	-1.8302491214201768
chr1	102636800	102637800	-1.0486951972298386
chr1	102636900	102637900	-0.5954006223522901
chr1	102637000	102638000	-0.3284824048322809
chr1	102637100	102638100	-0.6255323051378473
chr1	102637200	102638200	0.1063213108709818
chr1	102637300	102638300	-0.04480328002944271
chr1	102638500	102639500	-0.454704039139942
chr1	102638600	102639600	-1.3158244525526417
chr1	102638700	102639700	-1.35421045004994
chr1	102638800	102639800	-1.2078249403396828
chr1	102638900	102639900	-1.640565631407508
chr1	102639000	102640000	-1.7200825910438893
chr1	102639100	102640100	-1.8018099534149952
chr1	102639200	102640200	-2.3221717555940566
chr1	102639300	102640300	-1.815608124263924
chr1	102639400	102640400	-2.1078475866833983
chr1	102639500	102640500	-2.0364032441754296
chr1	102639600	102640600	-1.835451581757904
chr1	102639700	102640700	-1.7177409289882126
chr1	102639800	102640800	-1.9991011741773381
chr1	102639900	102640900	-1.8661661843556816
chr1	102640000	102641000	-2.1404777970167035
chr1	102640100	102641100	-2.4936404076836807
chr1	102640200	102641200	-1.8870284073042
chr1	102640300	102641300	-2.1967330908085736
chr1	102640400	102641400	-2.559178742461325
chr1	102640500	102641500	-2.9479877399390184
chr1	102641600	102642600	-5.015111945813557
chr1	102641700	102642700	-4.944200055290637
chr1	102641800	102642800	-5.422387017346269
chr1	102641900	102642900	-5.858145302458063
chr1	102642000	102643000	-5.96292691795444
chr1	102642100	102643100	-6.387815746496815
chr1	102642200	102643200	-6.679808603006817
chr1	102642300	102643300	-6.666910425728822
chr1	102642400	102643400	-7.37099864903983
chr1	102642500	102643500	-6.412117737919099
chr1	102642600	102643600	-6.8811421477645744
chr1	102642700	102643700	-7.941799134539684
chr1	102642800	102643800	-7.102882824332927
chr1	102642900	102643900	-7.4282712104682815
chr1	102643000	102644000	-7.82988975278818
chr1	102643100	102644100	-7.821444901616155
chr1	102643200	102644200	-7.536016284759738
chr1	102643300	102644300	-7.129082824028586
chr1	102643400	102644400	-6.2177677773109865
chr1	102643500	102644500	-6.3006090901847855
chr1	102643600	102644600	-5.4021623523214055
chr1	102643700	102644700	-4.310165143153118
chr1	102643800	102644800	-4.92099918445246
chr1	102643900	102644900	-3.579036463980444
chr1	102644000	102645000	-2.6687580230856853
chr1	102644100	102645100	-2.0670658628603094
chr1	102644200	102645200	-1.7687809116292883
chr1	102644300	102645300	-1.2666100412817711
chr1	102644400	102645400	-1.1736601083345342
chr1	102644500	102645500	-1.161405849642872
chr1	102644600	102645600	-0.8126390139797021
chr1	102644700	102645700	-0.32845908850627953
chr1	102644800	102645800	0.21385638461963816
chr1	102644900	102645900	-0.5145412444363282
chr1	102645000	102646000	-0.4226867735914375
chr1	102645100	102646100	-0.07765853437415192
chr1	102645200	102646200	-0.4387366191652463
chr1	102645300	102646300	-1.9960912075344512
chr1	102645400	102646400	-2.1752697749422683
chr1	102645500	102646500	-2.26733474304846
chr1	102645600	102646600	-2.3761834051323727
chr1	102645700	102646700	-2.9833053232405136
chr1	102645800	102646800	-2.9993846428195963
chr1	102645900	102646900	-3.2850559793650467
chr1	102646000	102647000	-3.663306813551491
chr1	102646100	102647100	-3.7055947028841287
chr1	102646200	102647200	-4.010400178176178
chr1	102646300	102647300	-2.6220579629530016
chr1	102646400	102647400	-2.1836840821325096
chr1	102646500	102647500	-2.705724035826188
chr1	102646600	102647600	-2.7542287063851023
chr1	102646700	102647700	-2.2586265684591167
chr1	102646800	102647800	-2.209287015080112
chr1	102646900	102647900	-1.4027710158384
chr1	102647000	102648000	-0.8211116160874855
chr1	102647100	102648100	-0.32446854732673625
chr1	102647200	102648200	0.05215889265104488
chr1	102647300	102648300	-0.8045315038431781
chr1	102647400	102648400	-2.325509297464817
chr1	102647500	102648500	-1.35681647416332
chr1	102647600	102648600	-1.1234495088225152
chr1	102647700	102648700	-1.398267144030665
chr1	102647800	102648800	-1.7217874215882432
chr1	102647900	102648900	-1.8338023995014392
chr1	102648000	102649000	-1.8573758649953558
chr1	102648100	102649100	-2.2280476204435176
chr1	102648200	102649200	-2.449143955280442
chr1	102648300	102649300	-2.4043437146059103
chr1	102648400	102649400	-1.3726656160994894
chr1	102648500	102649500	-1.535663946947364
chr1	102648600	102649600	-1.4700826746591351
chr1	102648700	102649700	-1.1760875939166184
chr1	102649800	102650800	-1.5474372624278796
chr1	102649900	102650900	-1.5568905497415884
chr1	102650000	102651000	-0.5907471028837266
chr1	102650400	102651400	-0.0823632762396086
chr1	102650500	102651500	0.19354426511880485
chr1	102650600	102651600	-0.06737890983114153
chr1	102650700	102651700	-0.4953331027053942
chr1	102650800	102651800	-0.4930648433648118
chr1	102650900	102651900	-1.4210346180925728
chr1	102651000	102652000	-2.5310235990309065
chr1	102651100	102652100	-1.9802386463799009
chr1	102651200	102652200	-2.891649326240707
chr1	102651300	102652300	-2.7822694285810226
chr1	102651400	102652400	-3.2396049853297297
chr1	102651500	102652500	-2.5667670368866937
chr1	102651600	102652600	-2.2424611232466765
chr1	102651700	102652700	-2.223426381690479
chr1	102651800	102652800	-2.2702165510571315
chr1	102651900	102652900	-1.8657161862318217
chr1	102652000	102653000	-1.5729639492374885
chr1	102652100	102653100	-1.9202520283073523
chr1	102652200	102653200	-1.5438976553963444
chr1	102652300	102653300	-1.734015729762401
chr1	102652400	102653400	-1.5460749148363542
chr1	102652500	102653500	-1.6875914108265355
chr1	102652600	102653600	-1.6139658635570513
chr1	102652700	102653700	-2.2183476037390872
chr1	102652800	102653800	-2.504475097369436
chr1	102652900	102653900	-1.6967578732157982
chr1	102653000	102654000	-2.2499298118803814
chr1	102653100	102654100	-2.3046345799179937
chr1	102653200	102654200	-1.926953386894879
chr1	102653600	102654600	-2.8679687294736786
chr1	102654200	102655200	-1.913372000897404
chr1	102654300	102655300	-1.2525987646204082
chr1	102654400	102655400	-0.5571316657554806
chr1	102654500	102655500	-0.7191422329563234
chr1	102654600	102655600	-0.8206284209955719
chr1	102654700	102655700	-0.9059689725168544
chr1	102654800	102655800	-0.2915332040547773
chr1	102654900	102655900	0.054568388086393874
chr1	102655000	102656000	-0.974447750218342
chr1	102655100	102656100	-0.8505023519389612
chr1	102655200	102656200	-0.8275667834687875
chr1	102655300	102656300	-1.3435588236975582
chr1	102655400	102656400	-1.6460920041960447
chr1	102655500	102656500	-1.1373593666952415
chr1	102655600	102656600	-1.2549042482714612
chr1	102655700	102656700	-0.8530207033040509
chr1	102655800	102656800	-0.8472205701173042
chr1	102655900	102656900	-1.4264076333325637
chr1	102656000	102657000	-1.7004103207572245
chr1	102656100	102657100	-1.8284472786181485
chr1	102656200	102657200	-1.7452509251276294
chr1	102656300	102657300	-2.091834259068096
chr1	102656400	102657400	-2.1912127952298017
chr1	102656500	102657500	-1.9053230310894451
chr1	102656600	102657600	-1.0575334435645634
chr1	102656700	102657700	-1.4842143768235168
chr1	102656800	102657800	-1.2570937842464658
chr1	102656900	102657900	-1.2705016642196778
chr1	102657000	102658000	-1.206748376059475
chr1	102657100	102658100	-0.6730581686924104
chr1	102657200	102658200	-0.8414422426832199
chr1	102657300	102658300	-0.5671051921321746
chr1	102657400	102658400	-0.5859896785629358
chr1	102657500	102658500	-1.3045803209467852
chr1	102657600	102658600	-1.8996171763734808
chr1	102657700	102658700	-2.119122779667093
chr1	102657800	102658800	-2.5841697888307182
chr1	102657900	102658900	-1.9155721397702068
chr1	102658000	102659000	-1.6461045087155706
chr1	102658100	102659100	-2.0654133665202132
chr1	102658200	102659200	-2.5536940355955444
chr1	102658300	102659300	-2.6046828114166027
chr1	102658400	102659400	-2.6246167506247717
chr1	102658500	102659500	-2.2607218242004516
chr1	102658600	102659600	-2.6325901993138294
chr1	102658700	102659700	-2.2987088499759136
chr1	102658800	102659800	-2.29251568007614
chr1	102658900	102659900	-2.7454105303528387
chr1	102659000	102660000	-2.4519376916751288
chr1	102659100	102660100	-2.20071284795461
chr1	102659200	102660200	-1.3786890770712077
chr1	102661300	102662300	0.5675124155470871
chr1	102661400	102662400	0.3567750587704421
chr1	102661500	102662500	0.08750442390316246
chr1	102661600	102662600	-0.2581351489553294
chr1	102661700	102662700	0.048477532711847016
chr1	102661800	102662800	-0.9357517605936748
chr1	102661900	102662900	-0.950502936069478
chr1	102662000	102663000	-1.0517248821132037
chr1	102662100	102663100	-1.2220162961480523
chr1	102662200	102663200	-0.9155945681890146
chr1	102662300	102663300	-0.8340483463755897
chr1	102662400	102663400	-0.6210027903943917
chr1	102662500	102663500	-1.1345481157983708
chr1	102662600	102663600	-1.5164833306581256
chr1	102662700	102663700	-1.8862363854658144
chr1	102662800	102663800	-1.5580230109756747
chr1	102662900	102663900	-1.2597489235868449
chr1	102663000	102664000	-1.058452531192754
chr1	102663100	102664100	-0.905385694901382
chr1	102663200	102664200	-1.620450775169051
chr1	102663300	102664300	-2.4238201891131315
chr1	102663400	102664400	-2.276277322304474
chr1	102663500	102664500	-1.7256382345181986
chr1	102663600	102664600	-0.8863132435548052
chr1	102663700	102664700	-0.9883954153870341
chr1	102663800	102664800	-0.8271487546526053
chr1	102663900	102664900	-1.1046948562009675
chr1	102664000	102665000	-1.0718126581140828
chr1	102664100	102665100	-0.6975688551285384
chr1	102664200	102665200	-0.8583215287785911
chr1	102664300	102665300	0.0014719772223827944
chr1	102664400	102665400	-0.7885421074680743
chr1	102664500	102665500	-0.9819129171690962
chr1	102664600	102665600	-1.1249708015010271
chr1	102664700	102665700	-1.0147969771300225
chr1	102664800	102665800	-0.7474418224447805
chr1	102664900	102665900	-0.8550347142377648
chr1	102665000	102666000	-1.178241582900944
chr1	102665100	102666100	-1.3233674801131312
chr1	102665200	102666200	-0.9000444888134205
chr1	102665300	102666300	-1.2497448486070015
chr1	102666500	102667500	-0.2883968785464564
chr1	102666600	102667600	-1.1820146806383112
chr1	102666700	102667700	-0.6281480109051008
chr1	102666800	102667800	-0.5199013787687589
chr1	102666900	102667900	-0.7404557218661362
chr1	102667000	102668000	-0.503827447458261
chr1	102667100	102668100	-0.7301381635552453
chr1	102667200	102668200	-1.0558695063407386
chr1	102667300	102668300	-1.1656801409902482
chr1	102667400	102668400	-1.1154414698241752
chr1	102667500	102668500	-2.046750292265493
chr1	102667600	102668600	-1.8283172423595744
chr1	102667700	102668700	-2.2283705403780565
chr1	102667800	102668800	-2.334102599650673
chr1	102667900	102668900	-2.2382080976918304
chr1	102668000	102669000	-2.6547672649676377
chr1	102668100	102669100	-2.587449362368108
chr1	102668200	102669200	-2.981101266134245
chr1	102668300	102669300	-1.9886517100079264
chr1	102668400	102669400	-1.8237759437659464
chr1	102668500	102669500	-2.2388794027197627
chr1	102668600	102669600	-1.1513566456516724
chr1	102668700	102669700	-1.941610259676863
chr1	102668800	102669800	-2.186560067136619
chr1	102668900	102669900	-2.1503007803910417
chr1	102669000	102670000	-1.9807674118118999
chr1	102669100	102670100	-1.97365465467342
chr1	102669200	102670200	-1.3966102280703137
chr1	102669300	102670300	-1.8528156390126318
chr1	102669400	102670400	-1.8187470213993528
chr1	102669500	102670500	-1.1910550986932535
chr1	102669600	102670600	-1.7982477435258066
chr1	102669700	102670700	-0.7362754182233241
chr1	102669800	102670800	-0.4940521869907997
chr1	102669900	102670900	-0.17298949546411638
chr1	102670000	102671000	-0.6116654178576428
chr1	102670100	102671100	-0.9128089323102336
chr1	102670200	102671200	-1.6806478476028015
chr1	102670300	102671300	-1.4160902424598258
chr1	102670400	102671400	-2.211421339105881
chr1	102670500	102671500	-2.813770298544916
chr1	102670600	102671600	-2.1277403352314384
chr1	102670700	102671700	-2.3853009927755973
chr1	102670800	102671800	-2.4500856838625165
chr1	102670900	102671900	-2.5495252394693178
chr1	102671000	102672000	-2.2658126745669125
chr1	102671100	102672100	-1.2759127232634233
chr1	102671200	102672200	-1.38803948220729
chr1	102671300	102672300	-1.3699933719643935
chr1	102671400	102672400	-1.2490539581393454
chr1	102671500	102672500	-0.6784435118778116
chr1	102671600	102672600	-1.0917179322977746
chr1	102671700	102672700	-1.2841070145777482
chr1	102671800	102672800	-1.1020885928025868
chr1	102671900	102672900	-1.7682027644152165
chr1	102672000	102673000	-1.505160233402222
chr1	102672100	102673100	-2.638508548346512
chr1	102672200	102673200	-1.6596389032664234
chr1	102672300	102673300	-2.293653588023808
chr1	102672400	102673400	-1.4792906297097574
chr1	102672500	102673500	-1.432720026250366
chr1	102672600	102673600	-1.5932911905214642
chr1	102672700	102673700	-1.7984564706093618
chr1	102672800	102673800	-1.6737379765755025
chr1	102672900	102673900	-1.2066555465268294
chr1	102673000	102674000	-1.704664738678908
chr1	102673100	102674100	-1.2293721905317991
chr1	102673200	102674200	-2.059782709505729
chr1	102673300	102674300	-1.8228304854107291
chr1	102673400	102674400	-1.9366897088598047
chr1	102673500	102674500	-2.8694546309386344
chr1	102673600	102674600	-2.630127781556656
chr1	102673700	102674700	-2.2437683705293257
chr1	102673800	102674800	-2.6899009678114436
chr1	102673900	102674900	-2.5781590284104405
chr1	102674000	102675000	-3.186329555694034
chr1	102674100	102675100	-3.469024588238879
chr1	102674200	102675200	-3.0373279018173363
chr1	102674300	102675300	-2.638378386126376
chr1	102674400	102675400	-2.6607884709533427
chr1	102674500	102675500	-1.9006216653809465
chr1	102674600	102675600	-2.027295090313281
chr1	102674700	102675700	-2.148734960563673
chr1	102674800	102675800	-1.833219686982807
chr1	102674900	102675900	-2.0749154607931333
chr1	102675000	102676000	-0.9860915342284906
chr1	102675100	102676100	-0.9570031807651136
chr1	102675200	102676200	-1.0729655324482932
chr1	102675300	102676300	-1.084173342727664
chr1	102675400	102676400	-1.275027625742158
chr1	102675500	102676500	-0.6539245366632095
chr1	102675600	102676600	-0.5014916447417362
chr1	102675700	102676700	-0.6693657488530205
chr1	102675800	102676800	-1.0992665280436624
chr1	102675900	102676900	-1.1657093372653318
chr1	102676000	102677000	-1.4891889616399374
chr1	102676100	102677100	-1.25397230503295
chr1	102676200	102677200	-1.3849091124269772
chr1	102676300	102677300	-1.3819182707575586
chr1	102676400	102677400	-1.4631486279028625
chr1	102676500	102677500	-2.008804884747879
chr1	102676600	102677600	-1.5142347323056924
chr1	102676700	102677700	-1.8789584749543904
chr1	102676800	102677800	-1.9591295966726865
chr1	102676900	102677900	-1.704048312018663
chr1	102677000	102678000	-1.3772260989037355
chr1	102677100	102678100	-2.0022698940405883
chr1	102677200	102678200	-1.5278565594912386
chr1	102677300	102678300	-1.2786234242179328
chr1	102677400	102678400	-1.2399180777939984
chr1	102677500	102678500	-0.7879006584131026
chr1	102677600	102678600	-1.3524417481740532
chr1	102677700	102678700	-1.1414424275122008
chr1	102677800	102678800	-0.7113545677712917
chr1	102677900	102678900	-0.8612439701470035
chr1	102678000	102679000	-1.0451962091602502
chr1	102678100	102679100	-1.15603793031948
chr1	102678200	102679200	-1.1260165112885734
chr1	102678300	102679300	-1.3537595727879974
chr1	102678400	102679400	-1.3263080796898248
chr1	102678500	102679500	-1.8687896791522065
chr1	102678600	102679600	-0.8306592258537133
chr1	102678700	102679700	-0.6553730671521334
chr1	102678800	102679800	-1.0057630387378165
chr1	102678900	102679900	-0.8969194785427271
chr1	102679000	102680000	-0.7072656888050965
chr1	102679100	102680100	-0.6067890624789067
chr1	102679200	102680200	-0.4338631952953255
chr1	102679300	102680300	-0.2378514205054348
chr1	102679400	102680400	0.0866710553014355
chr1	102679500	102680500	-0.06089387264950009
chr1	102679600	102680600	-0.4112601232168371
chr1	102679700	102680700	-0.4684696699297395
chr1	102679800	102680800	-0.8033753889856817
chr1	102679900	102680900	-0.6032459761496022
chr1	102680000	102681000	-0.48202960967211644
chr1	102680100	102681100	-0.5161184028008279
chr1	102680200	102681200	-1.050507195951095
chr1	102680300	102681300	-0.833989924315468
chr1	102680400	102681400	-1.2180712462704055
chr1	102680500	102681500	-1.1037980617514946
chr1	102680600	102681600	-1.6467074364312495
chr1	102680700	102681700	-1.8915974012116423
chr1	102680800	102681800	-1.522215793041893
chr1	102680900	102681900	-1.935854951150054
chr1	102681000	102682000	-3.0340411870141155
chr1	102681100	102682100	-2.6549672621629155
chr1	102681200	102682200	-2.1747797394510044
chr1	102681300	102682300	-2.5041196424768577
chr1	102682400	102683400	-2.6552557257551768
chr1	102682500	102683500	-3.2555802237839333
chr1	102682600	102683600	-3.0815746787888063
chr1	102682700	102683700	-2.5027518556863604
chr1	102682800	102683800	-2.2473457382294657
chr1	102682900	102683900	-2.0537918869731207
chr1	102683000	102684000	-2.0765072641752265
chr1	102683100	102684100	-2.261962436262647
chr1	102683200	102684200	-2.3119038840092863
chr1	102683300	102684300	-3.059043290977983
chr1	102683400	102684400	-2.525556330238957
chr1	102683500	102684500	-2.4658898794251334
chr1	102683600	102684600	-2.2353774620448457
chr1	102683700	102684700	-2.4677256295470493
chr1	102683800	102684800	-2.4865254501856837
chr1	102683900	102684900	-2.600768456492024
chr1	102684000	102685000	-2.213031509532789
chr1	102684100	102685100	-1.45709220774691
chr1	102684200	102685200	-1.2726381521021104
chr1	102685400	102686400	-1.2626760381375912
chr1	102685500	102686500	-0.732204584798397
chr1	102685600	102686600	-0.29509658185723714
chr1	102685700	102686700	-0.422531962246244
chr1	102685800	102686800	0.011585035368335356
chr1	102685900	102686900	-0.24168433818612964
chr1	102686000	102687000	-0.6501707516171297
chr1	102686100	102687100	-0.8970273313186679
chr1	102686200	102687200	0.011184338794090646
chr1	102686300	102687300	-0.05297921794985384
chr1	102686400	102687400	-0.0376978654643334
chr1	102686500	102687500	-0.856968951203167
chr1	102686600	102687600	-0.7663176425317468
chr1	102686700	102687700	-0.7770796982449545
chr1	102686800	102687800	-1.3175649630303112
chr1	102686900	102687900	-0.9778429086559348
chr1	102687000	102688000	-0.44749963643322466
chr1	102687100	102688100	-0.4488197587404532
chr1	102687200	102688200	-0.5020304612399119
chr1	102687300	102688300	-0.7267851781834679
chr1	102687400	102688400	-1.1818719579957513
chr1	102687500	102688500	-0.9665704840608824
chr1	102687600	102688600	-2.36129703987185
chr1	102687700	102688700	-3.3592761311040515
chr1	102687800	102688800	-3.28823091163022
chr1	102687900	102688900	-4.226018561246139
chr1	102688000	102689000	-3.8606251706753953
chr1	102688100	102689100	-3.60801733692328
chr1	102688200	102689200	-4.193018056452633
chr1	102688300	102689300	-4.5036317095193965
chr1	102688400	102689400	-4.255480217910022
chr1	102688500	102689500	-3.9257493217510215
chr1	102688600	102689600	-3.0324611850768424
chr1	102688700	102689700	-1.8271887433711689
chr1	102688800	102689800	-1.5786666559709497
chr1	102689700	102690700	-1.4261686523377342
chr1	102689800	102690800	-1.6459728357221797
chr1	102689900	102690900	-1.5792586318405937
chr1	102690000	102691000	-1.846162622459011
chr1	102690100	102691100	-1.8877594620713056
chr1	102690200	102691200	-1.9077425910773929
chr1	102690300	102691300	-1.7354355221770237
chr1	102690400	102691400	-1.417770521924817
chr1	102690500	102691500	-1.2753695684460409
chr1	102690600	102691600	-1.5561376468278076
chr1	102690700	102691700	-0.8724161346999533
chr1	102690800	102691800	-1.0348039948644747
chr1	102690900	102691900	-1.4140982211127224
chr1	102691000	102692000	-1.0876766497349861
chr1	102691100	102692100	-1.0755720003976288
chr1	102691200	102692200	-1.4911095925925668
chr1	102691300	102692300	-2.17290773849679
chr1	102691400	102692400	-3.3923535788232173
chr1	102691500	102692500	-3.010339625752961
chr1	102691600	102692600	-3.6343159583509017
chr1	102691700	102692700	-3.4671583084187856
chr1	102691800	102692800	-2.779849322769406
chr1	102691900	102692900	-3.0306386863352563
chr1	102692000	102693000	-3.146182718855014
chr1	102692100	102693100	-3.056940455558732
chr1	102692200	102693200	-2.4525448122658946
chr1	102692300	102693300	-1.8145362738880213
chr1	102692400	102693400	-0.7585136837114659
chr1	102692500	102693500	-1.3176395663255942
chr1	102692600	102693600	-1.0088285642432613
chr1	102692700	102693700	-0.6871694013989644
chr1	102692800	102693800	-1.108085219226678
chr1	102692900	102693900	-0.9284938934503356
chr1	102693000	102694000	-1.2228125381410178
chr1	102693100	102694100	-1.4224285917774668
chr1	102693200	102694200	-1.6607341199883554
chr1	102693300	102694300	-2.4876052542615543
chr1	102693400	102694400	-2.6117293132332042
chr1	102693500	102694500	-2.4430420706293443
chr1	102693600	102694600	-1.6996295389294138
chr1	102693700	102694700	-2.7829753951881373
chr1	102693800	102694800	-2.948265518846808
chr1	102693900	102694900	-2.7247811314132813
chr1	102694000	102695000	-2.0285579057999144
chr1	102694100	102695100	-1.2902248437157862
chr1	102694200	102695200	-1.0431829085013495
chr1	102694300	102695300	-0.5208815682207008
chr1	102694400	102695400	0.3556297463850793
chr1	102694500	102695500	0.36785690210501065
chr1	102694600	102695600	-0.1643447945059646
chr1	102694700	102695700	0.01990764411050403
chr1	102694800	102695800	0.20949491548267926
chr1	102694900	102695900	0.2548273198152407
chr1	102695000	102696000	-0.38496766270443067
chr1	102695100	102696100	-1.4593496209838297
chr1	102695200	102696200	-1.7266268946878875
chr1	102695300	102696300	-2.2473370056094875
chr1	102695400	102696400	-2.9634391175302963
chr1	102695500	102696500	-2.5153787809525148
chr1	102695600	102696600	-2.4287518437617925
chr1	102695700	102696700	-2.1866886535899
chr1	102695800	102696800	-2.4636480996511945
chr1	102695900	102696900	-2.3054941417113524
chr1	102696000	102697000	-1.8091435296273792
chr1	102696100	102697100	-1.6296901392189689
chr1	102696200	102697200	-1.6905577056653556
chr1	102696300	102697300	-1.3826798169860528
chr1	102696400	102697400	-1.2429515338541213
chr1	102696500	102697500	-1.885338072656892
chr1	102696600	102697600	-1.2777615781494511
chr1	102696700	102697700	-1.4401998622961527
chr1	102696800	102697800	-1.1580900655242612
chr1	102696900	102697900	-1.2652297636463494
chr1	102697000	102698000	-1.4426339436798845
chr1	102697100	102698100	-0.5066738110034699
chr1	102697200	102698200	-0.7341258925274827
chr1	102697300	102698300	-0.5787114774739895
chr1	102697400	102698400	-0.9930878289254316
chr1	102697500	102698500	-0.58960176822052
chr1	102697600	102698600	-1.3382433984446158
chr1	102697700	102698700	-1.245324745828531
chr1	102697800	102698800	-1.1854541145884614
chr1	102697900	102698900	-1.3023090516863791
chr1	102698000	102699000	-1.3473571689462844
chr1	102698100	102699100	-1.3473077307865182
chr1	102698200	102699200	-1.2552756854991434
chr1	102698300	102699300	-1.8743579784222588
chr1	102698400	102699400	-1.6174301823796888
chr1	102698500	102699500	-2.595740782703445
chr1	102698600	102699600	-2.5799469400740374
chr1	102698700	102699700	-2.2944618458451824
chr1	102698800	102699800	-2.4536033130575547
chr1	102698900	102699900	-2.2393757087078567
chr1	102699000	102700000	-2.910595388228336
chr1	102699100	102700100	-3.639650749890519
chr1	102699200	102700200	-4.1689417990174285
chr1	102699300	102700300	-3.0778851620593457
chr1	102699400	102700400	-3.6308830169232325
chr1	102699500	102700500	-3.0576166944495298
chr1	102699600	102700600	-3.594620036503904
chr1	102699700	102700700	-4.085190905581265
chr1	102699800	102700800	-5.14673083688304
chr1	102699900	102700900	-5.385489896098377
chr1	102700000	102701000	-4.5512012043649985
chr1	102700100	102701100	-4.870709603127676
chr1	102700200	102701200	-4.742070051724848
chr1	102700300	102701300	-6.583586638543142
chr1	102700400	102701400	-7.2517012721112994
chr1	102700500	102701500	-6.958587920545655
chr1	102700600	102701600	-6.532028485518876
chr1	102700700	102701700	-6.7675203929874375
chr1	102700800	102701800	-6.075234184391231
chr1	102700900	102701900	-5.633189099757758
chr1	102701000	102702000	-6.458800347512552
chr1	102701100	102702100	-6.997552110588171
chr1	102701200	102702200	-7.397033762114067
chr1	102701300	102702300	-6.762867216708279
chr1	102701400	102702400	-5.9439104592036776
chr1	102701500	102702500	-6.631837644761222
chr1	102701600	102702600	-6.620833079236312
chr1	102701700	102702700	-6.806198863101821
chr1	102701800	102702800	-6.791473259102838
chr1	102701900	102702900	-7.617089374481205
chr1	102702000	102703000	-7.1270594013770685
chr1	102702100	102703100	-7.015471475132905
chr1	102702200	102703200	-6.330612148374418
chr1	102702300	102703300	-6.379292205384598
chr1	102702400	102703400	-6.838806721773354
chr1	102702500	102703500	-6.2605973964111055
chr1	102702600	102703600	-5.75592340960374
chr1	102702700	102703700	-5.5177291257538785
chr1	102702800	102703800	-5.57684389415387
chr1	102702900	102703900	-5.339126724411796
chr1	102703000	102704000	-4.94575031726791
chr1	102703100	102704100	-4.5518889894271215
chr1	102703200	102704200	-4.460898469359393
chr1	102703300	102704300	-3.742191597291237
chr1	102703400	102704400	-2.590659837368915
chr1	102703500	102704500	-2.3593467578144884
chr1	102703600	102704600	-2.824018971059422
chr1	102703700	102704700	-2.6909907866846656
chr1	102703800	102704800	-2.34013083073977
chr1	102703900	102704900	-2.0364354257964403
chr1	102704000	102705000	-2.144174577329261
chr1	102704100	102705100	-1.9643100898548151
chr1	102704200	102705200	-1.4567251441493234
chr1	102704300	102705300	-1.5309543610929257
chr1	102704400	102705400	-2.2246765334713268
chr1	102704500	102705500	-2.378777138560497
chr1	102704600	102705600	-1.9970928498120848
chr1	102704700	102705700	-1.8065618389808549
chr1	102704800	102705800	-2.4090006345470143
chr1	102704900	102705900	-2.375143720995266
chr1	102705000	102706000	-2.3431770975011834
chr1	102705100	102706100	-2.1766008070420666
chr1	102705200	102706200	-3.2853970897665072
chr1	102705300	102706300	-2.941290017239933
chr1	102705400	102706400	-2.4407020757227817
chr1	102705500	102706500	-2.5105189157878507
chr1	102705600	102706600	-3.353370977142709
chr1	102705700	102706700	-3.9211400442297726
chr1	102705800	102706800	-3.0699856035869564
chr1	102705900	102706900	-3.8382366695033237
chr1	102706000	102707000	-3.6708862752686837
chr1	102706100	102707100	-3.6605707414863473
chr1	102706200	102707200	-3.1119254674588848
chr1	102706300	102707300	-3.6283317234775954
chr1	102706600	102707600	-3.2885833674214893
chr1	102707000	102708000	-1.899666275309688
chr1	102707100	102708100	-2.4499099097739045
chr1	102707200	102708200	-2.2748102944540363
chr1	102707300	102708300	-1.8590617352935133
chr1	102707400	102708400	-2.062641268222273
chr1	102707500	102708500	-2.3666501974564897
chr1	102707600	102708600	-1.5154886338827431
chr1	102707700	102708700	-1.7230922933281074
chr1	102707800	102708800	-2.048299068030492
chr1	102707900	102708900	-2.186577320061732
chr1	102708000	102709000	-1.6107848706256769
chr1	102708100	102709100	-0.9098776016850452
chr1	102708200	102709200	-0.9068101590160726
chr1	102708300	102709300	-1.3138799180730094
chr1	102708400	102709400	-1.495393732592481
chr1	102708500	102709500	-1.4155878062562917
chr1	102708600	102709600	-1.9970402294497689
chr1	102708700	102709700	-1.8183380241908984
chr1	102708800	102709800	-1.9372036836704287
chr1	102708900	102709900	-1.0995062640109003
chr1	102709000	102710000	-1.6403720299156432
chr1	102709100	102710100	-2.1981133263113453
chr1	102709200	102710200	-2.1762046560500496
chr1	102709300	102710300	-2.568281268297146
chr1	102709400	102710400	-2.3703726585741958
chr1	102709500	102710500	-2.3149703000749646
chr1	102709600	102710600	-1.6725823890777165
chr1	102709700	102710700	-1.5209218655640102
chr1	102711600	102712600	-1.4101236888997404
chr1	102711700	102712700	-1.8579646600595288
chr1	102711800	102712800	-1.6950101576619527
chr1	102712900	102713900	-3.673021695952264
chr1	102713000	102714000	-2.3587830177680393
chr1	102713100	102714100	-2.365927728400397
chr1	102713200	102714200	-1.577789551777428
chr1	102713300	102714300	-1.6462927044209363
chr1	102713400	102714400	-2.0715884906838853
chr1	102713500	102714500	-2.7327156953199108
chr1	102713600	102714600	-3.3986738150388924
chr1	102713700	102714700	-3.377883861919376
chr1	102713800	102714800	-2.853597691084976
chr1	102713900	102714900	-3.2950648211375326
chr1	102714000	102715000	-3.6591589292908924
chr1	102714100	102715100	-3.2551764148778246
chr1	102714200	102715200	-3.251771914177023
chr1	102714300	102715300	-2.665539866106581
chr1	102714400	102715400	-2.5394625462082216
chr1	102714500	102715500	-2.5456746543333377
chr1	102714600	102715600	-1.7606595904065772
chr1	102714700	102715700	-1.5709469091266317
chr1	102714800	102715800	-1.6749509704972447
chr1	102714900	102715900	-1.321147475049027
chr1	102715000	102716000	-1.0609646203295418
chr1	102715100	102716100	-0.7418004675201105
chr1	102715200	102716200	-0.3845173740031264
chr1	102715300	102716300	-0.6677888403772849
chr1	102715400	102716400	-0.6336302734799294
chr1	102715500	102716500	-0.2573242402776157
chr1	102715600	102716600	0.006934027323040898
chr1	102715700	102716700	0.2033631319977692
chr1	102715800	102716800	-0.08984032355850319
chr1	102715900	102716900	-0.36662465508071995
chr1	102716000	102717000	-0.7088006351416282
chr1	102716100	102717100	-1.3922464112697417
chr1	102716200	102717200	-1.5545541506812195
chr1	102716300	102717300	-1.2921687637434371
chr1	102716400	102717400	-0.9157060144569126
chr1	102716500	102717500	-1.0426811357885173
chr1	102716600	102717600	-1.216444718912363
chr1	102716700	102717700	-1.6195245858097804
chr1	102716800	102717800	-1.5525432180334346
chr1	102717600	102718600	-0.30891152664892746
chr1	102717700	102718700	0.2595728888604142
chr1	102717800	102718800	0.4575229343765471
chr1	102717900	102718900	0.5195016027215749
chr1	102718000	102719000	0.8850568200538377
chr1	102718100	102719100	0.3871159259754858
chr1	102719200	102720200	-1.2187934208154825
chr1	102719300	102720300	-1.8439395412202024
chr1	102719400	102720400	-1.1051654534475148
chr1	102719500	102720500	-1.4285489119677508
chr1	102719600	102720600	-1.5870542091088755
chr1	102719700	102720700	-2.4039755441212542
chr1	102719800	102720800	-2.042194614180816
chr1	102719900	102720900	-1.8144117554066381
chr1	102720000	102721000	-1.9913879874386018
chr1	102720100	102721100	-3.063040099907316
chr1	102720200	102721200	-3.4850507543441087
chr1	102720300	102721300	-2.542003989041094
chr1	102720400	102721400	-3.4113392616561926
chr1	102720500	102721500	-3.3928875684487547
chr1	102720600	102721600	-2.7776144251038164
chr1	102720800	102721800	-2.0971758839513432
chr1	102720900	102721900	-2.5431490512675334
chr1	102721000	102722000	-2.438045522784657
chr1	102721600	102722600	-1.3556427369660964
chr1	102721700	102722700	-2.7257291822044567
chr1	102721800	102722800	-2.7489904558276463
chr1	102721900	102722900	-2.706665963790493
chr1	102722000	102723000	-2.5628048428831716
chr1	102722100	102723100	-2.8262433865026915
chr1	102722200	102723200	-2.7595966010820785
chr1	102722300	102723300	-1.8033253995450669
chr1	102722400	102723400	-1.5500187942179469
chr1	102722500	102723500	-1.365561447713948
chr1	102723600	102724600	-1.8133198173928282
chr1	102723700	102724700	-1.94118341670696
chr1	102723800	102724800	-2.0499290983596428
chr1	102723900	102724900	-2.0357289103607976
chr1	102725000	102726000	0.04644043028179172
chr1	102725100	102726100	-0.5942349976119031
chr1	102725200	102726200	-0.8676397921567348
chr1	102725300	102726300	-1.9232483674300629
chr1	102725400	102726400	-2.381001753623464
chr1	102725500	102726500	-2.922992965852384
chr1	102725600	102726600	-3.0927519761031657
chr1	102725700	102726700	-2.9280803653408225
chr1	102725800	102726800	-3.206644009094344
chr1	102725900	102726900	-3.2480165213412446
chr1	102726000	102727000	-3.9260321549705237
chr1	102726100	102727100	-2.8289737060326936
chr1	102726200	102727200	-2.458073666772153
chr1	102726300	102727300	-1.908336719588605
chr1	102726400	102727400	-2.1056947698777253
chr1	102726500	102727500	-2.035756060285107
chr1	102726600	102727600	-2.287499951305416
chr1	102726700	102727700	-2.8422777088059217
chr1	102726800	102727800	-2.4462318308194506
chr1	102726900	102727900	-2.4542396320974387
chr1	102727000	102728000	-2.2294520881123447
chr1	102727100	102728100	-2.4173308583156854
chr1	102727200	102728200	-2.8069833823311194
chr1	102727300	102728300	-2.8863108513295663
chr1	102727400	102728400	-2.0805318370502635
chr1	102727500	102728500	-2.2091838240857697
chr1	102727600	102728600	-2.139317784095008
chr1	102727700	102728700	-2.555745296355603
chr1	102727800	102728800	-2.882386371670873
chr1	102727900	102728900	-2.7764367137518047
chr1	102728000	102729000	-3.180041317837186
chr1	102728100	102729100	-3.0303676921988814
chr1	102728200	102729200	-2.6332362872628314
chr1	102728300	102729300	-3.4106152733006634
chr1	102728400	102729400	-3.248711028042745
chr1	102728500	102729500	-2.6684745002746966
chr1	102728600	102729600	-2.3518978173769933
chr1	102728700	102729700	-1.5603314973155549
chr1	102728800	102729800	-1.9298208978872544
chr1	102728900	102729900	-2.6224838080524258
chr1	102729000	102730000	-1.6917473326611254
chr1	102729100	102730100	-2.3812533568614103
chr1	102729200	102730200	-3.0944750769549185
chr1	102729300	102730300	-2.796244418671934
chr1	102729400	102730400	-3.30062383618168
chr1	102729500	102730500	-3.329873488554567
chr1	102729600	102730600	-3.45026899392701
chr1	102729700	102730700	-3.5333772162655164
chr1	102729800	102730800	-3.3006321055593126
chr1	102729900	102730900	-2.5384659264665648
chr1	102730000	102731000	-3.2407552379246027
chr1	102730100	102731100	-3.346003049459644
chr1	102730200	102731200	-3.0213540455956207
chr1	102730300	102731300	-2.242545947958244
chr1	102730400	102731400	-2.5342363062614
chr1	102730500	102731500	-2.4791718212051497
chr1	102730600	102731600	-2.258861486485752
chr1	102730700	102731700	-1.9477439159349799
chr1	102730800	102731800	-2.0101303067803182
chr1	102730900	102731900	-1.9570716708435367
chr1	102731000	102732000	-2.361390872665221
chr1	102731100	102732100	-1.849997306638652
chr1	102731200	102732200	-1.6878865170575723
chr1	102731300	102732300	-2.1767842995989706
chr1	102731400	102732400	-1.6725422122119196
chr1	102731500	102732500	-1.8546824777780284
chr1	102731600	102732600	-2.411505370033068
chr1	102731700	102732700	-2.8717901498602303
chr1	102731800	102732800	-2.03202648001131
chr1	102731900	102732900	-3.264408561473101
chr1	102732000	102733000	-2.676747974776826
chr1	102732100	102733100	-3.0904793818345566
chr1	102732200	102733200	-2.6109636038381314
chr1	102732300	102733300	-3.056410613114516
chr1	102732400	102733400	-3.3778612026776225
chr1	102732500	102733500	-3.2351595794595664
chr1	102732600	102733600	-3.058989407430746
chr1	102732700	102733700	-3.533529367510604
chr1	102732800	102733800	-4.108415911513479
chr1	102732900	102733900	-3.4242512047392006
chr1	102733000	102734000	-3.0140753382227166
chr1	102733100	102734100	-2.6074175933857555
chr1	102733200	102734200	-2.7043027038667637
chr1	102733300	102734300	-2.078815755764268
chr1	102733400	102734400	-2.1782959700725786
chr1	102733500	102734500	-2.830917465247957
chr1	102733600	102734600	-2.866314909750061
chr1	102733700	102734700	-2.471289981365808
chr1	102733800	102734800	-2.0367592793027707
chr1	102733900	102734900	-2.1395284657099465
chr1	102734000	102735000	-1.8072639996094175
chr1	102734100	102735100	-1.9591322567006604
chr1	102734200	102735200	-1.8934364124522576
chr1	102734300	102735300	-2.043849798740449
chr1	102734400	102735400	-2.159704525342169
chr1	102734500	102735500	-1.9538164360694563
chr1	102734600	102735600	-1.3278681990229828
chr1	102734700	102735700	-1.1650730500125248
chr1	102734800	102735800	-1.7871493245847705
chr1	102734900	102735900	-1.859107711595031
chr1	102735000	102736000	-2.291952078764531
chr1	102735100	102736100	-2.291042001252857
chr1	102735200	102736200	-2.261815047489524
chr1	102735300	102736300	-2.157125266644749
chr1	102735400	102736400	-1.4818842528357157
chr1	102735500	102736500	-0.5546873255704843
chr1	102735600	102736600	-1.403604263056641
chr1	102735700	102736700	-1.20746652416977
chr1	102735800	102736800	-0.6447848199735339
chr1	102735900	102736900	-0.7687373243794133
chr1	102736000	102737000	-1.1673956401655743
chr1	102736100	102737100	-0.7046893206803007
chr1	102736200	102737200	-0.6005008296849854
chr1	102736300	102737300	-1.2394424278603278
chr1	102736400	102737400	-1.1783070673310898
chr1	102736500	102737500	-1.5108952783903284
chr1	102736600	102737600	-1.0284021491837578
chr1	102736700	102737700	-1.004698750287118
chr1	102736800	102737800	-0.9414223726368236
chr1	102736900	102737900	-0.5953751416486822
chr1	102737000	102738000	0.17778988221194417
chr1	102737100	102738100	-0.31288381154582395
chr1	102737200	102738200	-0.9304419932872806
chr1	102737700	102738700	0.46730869153588794
chr1	102737800	102738800	0.7477045216541784
chr1	102737900	102738900	-0.6305135731764762
chr1	102738000	102739000	-0.48505334803730915
chr1	102738100	102739100	-1.2634062859146196
chr1	102738200	102739200	-1.5282004906024056
chr1	102738300	102739300	-2.2269100730195936
chr1	102738400	102739400	-2.5769548017614703
chr1	102738500	102739500	-2.6849633842120246
chr1	102738600	102739600	-2.7652124726122325
chr1	102738700	102739700	-2.629129563036975
chr1	102738800	102739800	-3.2333502871496083
chr1	102738900	102739900	-2.388559715389226
chr1	102739000	102740000	-2.7643208747591514
chr1	102739100	102740100	-2.4963080937988327
chr1	102739200	102740200	-2.5676812576779886
chr1	102739300	102740300	-2.1505811463472493
chr1	102739400	102740400	-2.102667458132462
chr1	102739500	102740500	-2.646659285629676
chr1	102739600	102740600	-2.7397370457825008
chr1	102739700	102740700	-3.187163055616443
chr1	102739800	102740800	-2.812823906614753
chr1	102739900	102740900	-3.2625146650339665
chr1	102740000	102741000	-3.282080610568385
chr1	102740100	102741100	-2.9261093071874065
chr1	102740200	102741200	-3.1078680991941163
chr1	102740300	102741300	-2.779010907988124
chr1	102740400	102741400	-2.110587770408212
chr1	102740500	102741500	-1.4159823951795565
chr1	102740600	102741600	-1.4510709341532144
chr1	102740700	102741700	-1.2519960696335992
chr1	102740800	102741800	-1.9280504567540369
chr1	102740900	102741900	-1.0566728162629868
chr1	102741000	102742000	-0.9412056783723584
chr1	102741100	102742100	-1.1817256245233
chr1	102741200	102742200	-0.4480565482634059
chr1	102741300	102742300	-0.4651767368327127
chr1	102741400	102742400	-1.7413253996670204
chr1	102741500	102742500	-2.084196415996872
chr1	102741600	102742600	-2.425788258621007
chr1	102741700	102742700	-2.317433156771735
chr1	102741800	102742800	-2.0454794330866424
chr1	102741900	102742900	-2.4454388090910686
chr1	102742000	102743000	-2.5722842199361513
chr1	102742100	102743100	-2.102150893249226
chr1	102742200	102743200	-3.2236490339532917
chr1	102742300	102743300	-3.809505447082293
chr1	102742400	102743400	-3.3614217880890447
chr1	102742500	102743500	-3.252803031662989
chr1	102742600	102743600	-2.9768201946800064
chr1	102742700	102743700	-3.281762893449505
chr1	102742800	102743800	-2.961590707458669
chr1	102742900	102743900	-2.7241477167657675
chr1	102743000	102744000	-2.9928964886328417
chr1	102743100	102744100	-2.74714944547803
chr1	102743200	102744200	-1.6992745042688715
chr1	102743300	102744300	-1.2868872360349222
chr1	102743400	102744400	-1.3102474393462806
chr1	102743500	102744500	-1.1855638204783865
chr1	102743600	102744600	-1.5427368122407037
chr1	102743700	102744700	-1.867443641487324
chr1	102743800	102744800	-2.4718021058693482
chr1	102743900	102744900	-2.5760069555258958
chr1	102744000	102745000	-2.7240953487021904
chr1	102744100	102745100	-3.2887559701988978
chr1	102744200	102745200	-3.755288964750977
chr1	102744300	102745300	-3.545356762884425
chr1	102744400	102745400	-3.0003246984793703
chr1	102744500	102745500	-2.8530793111691706
chr1	102744600	102745600	-1.5118574873771164
chr1	102744700	102745700	-1.5836067737845745
chr1	102744800	102745800	-1.0936309186323276
chr1	102744900	102745900	-1.2210233544480118
chr1	102745000	102746000	-0.6383376702808027
chr1	102745100	102746100	-0.4985376098199796
chr1	102745200	102746200	-0.11388887767288056
chr1	102745300	102746300	-0.19465917647581032
chr1	102745400	102746400	-0.2381755254358454
chr1	102745500	102746500	-0.5017263289217522
chr1	102745600	102746600	-1.996400266036472
chr1	102745700	102746700	-1.8769503010015944
chr1	102745800	102746800	-1.7570199981443408
chr1	102745900	102746900	-1.68802178701075
chr1	102746000	102747000	-2.0351395097294582
chr1	102746100	102747100	-2.1992448115475707
chr1	102746200	102747200	-1.9858756803132045
chr1	102746300	102747300	-2.549946165139952
chr1	102746400	102747400	-3.4580723876919506
chr1	102746500	102747500	-3.590617141951593
chr1	102746600	102747600	-3.658587081409148
chr1	102746700	102747700	-3.1582967231013805
chr1	102746800	102747800	-3.8729199429891024
chr1	102746900	102747900	-3.5119873515945508
chr1	102747000	102748000	-3.784347642700237
chr1	102747100	102748100	-4.139955682526738
chr1	102747200	102748200	-4.600210001047112
chr1	102747300	102748300	-4.700241705216175
chr1	102747400	102748400	-3.6943307651899735
chr1	102747500	102748500	-3.3134111418924053
chr1	102747600	102748600	-2.4775158841997214
chr1	102747700	102748700	-2.854553572974873
chr1	102747800	102748800	-2.7863776302789467
chr1	102747900	102748900	-3.385055704756554
chr1	102748000	102749000	-3.244958387101643
chr1	102748100	102749100	-3.7403497727727877
chr1	102748200	102749200	-3.766987187887668
chr1	102748300	102749300	-3.3203841312461475
chr1	102748400	102749400	-3.4316089056616765
chr1	102748500	102749500	-3.4634384679379506
chr1	102748600	102749600	-4.023965426271774
chr1	102748700	102749700	-3.8276557896149663
chr1	102748800	102749800	-3.14520244009032
chr1	102748900	102749900	-2.9256139860344352
chr1	102749000	102750000	-2.511307913233196
chr1	102749100	102750100	-1.3859477515581926
chr1	102750900	102751900	-1.7320109133616517
chr1	102751000	102752000	-2.301895823097463
chr1	102751100	102752100	-3.2556915275126035
chr1	102751200	102752200	-2.9075083117548166
chr1	102751300	102752300	-2.6274658006704112
chr1	102751400	102752400	-3.5020488600758144
chr1	102751500	102752500	-3.843493662830873
chr1	102751600	102752600	-4.318699761301011
chr1	102751700	102752700	-3.9380119224269152
chr1	102751800	102752800	-3.973563934265728
chr1	102751900	102752900	-3.7581317592322003
chr1	102752000	102753000	-3.353798101342305
chr1	102752100	102753100	-2.7632014024907243
chr1	102752200	102753200	-3.2829265853172425
chr1	102752300	102753300	-4.109257441980301
chr1	102752400	102753400	-3.0700882577253914
chr1	102752500	102753500	-3.0600062939664663
chr1	102752600	102753600	-2.5567677714878054
chr1	102752700	102753700	-3.037497369350939
chr1	102752800	102753800	-2.7537095937725136
chr1	102752900	102753900	-2.7320939467082006
chr1	102753000	102754000	-2.78604911460618
chr1	102753100	102754100	-2.4828598809931766
chr1	102753200	102754200	-1.379104546544359
chr1	102753300	102754300	-0.7474071183102134
chr1	102753400	102754400	-1.1523582228040237
chr1	102753500	102754500	-0.8377690093102466
chr1	102753600	102754600	-1.3316711187291836
chr1	102753700	102754700	-1.1320044308310968
chr1	102753800	102754800	-1.458523364384772
chr1	102753900	102754900	-2.0472314887061827
chr1	102754000	102755000	-2.7451461885250157
chr1	102754100	102755100	-3.4221824506955887
chr1	102754200	102755200	-3.889505698934849
chr1	102754300	102755300	-4.029350102100337
chr1	102754400	102755400	-3.8813898142601
chr1	102754500	102755500	-4.093204018425603
chr1	102754600	102755600	-3.735634781580808
chr1	102754700	102755700	-3.535840038988148
chr1	102754800	102755800	-2.9714623286799364
chr1	102754900	102755900	-2.4055707829613984
chr1	102755000	102756000	-2.0234746648057085
chr1	102755100	102756100	-1.4699247240583702
chr1	102755200	102756200	-1.4368656638151858
chr1	102755300	102756300	-1.4380028026474343
chr1	102755400	102756400	-1.6591871968140015
chr1	102755500	102756500	-1.131805289602798
chr1	102755600	102756600	-1.6075348468003987
chr1	102755700	102756700	-1.531526513894688
chr1	102755800	102756800	-2.046237264280764
chr1	102755900	102756900	-2.211383915009113
chr1	102756000	102757000	-1.7570841511679984
chr1	102756100	102757100	-1.874725369545668
chr1	102756200	102757200	-1.8991152900653705
chr1	102756300	102757300	-1.847015603502604
chr1	102756400	102757400	-1.3079517341596278
chr1	102756500	102757500	-1.3575859704447366
chr1	102756600	102757600	-0.7078233438615421
chr1	102756700	102757700	-0.6192648852118188
chr1	102756800	102757800	-0.9033015863525108
chr1	102756900	102757900	-1.3214540973661697
chr1	102757000	102758000	-1.742228065918644
chr1	102757100	102758100	-1.8510095499865151
chr1	102757200	102758200	-2.6839672282672984
chr1	102757300	102758300	-2.1325643720991616
chr1	102757400	102758400	-2.7224051245866354
chr1	102757500	102758500	-2.8869598286448777
chr1	102757600	102758600	-2.9564120126742743
chr1	102757700	102758700	-2.746756319913497
chr1	102757800	102758800	-1.9321965050000285
chr1	102757900	102758900	-2.0651390147080257
chr1	102758000	102759000	-2.4971221588642942
chr1	102758100	102759100	-2.4604379932022367
chr1	102758200	102759200	-1.74196084640616
chr1	102758300	102759300	-2.3725123715089294
chr1	102758400	102759400	-2.0633419944907407
chr1	102758500	102759500	-1.926685576129288
chr1	102758600	102759600	-1.7944303569765698
chr1	102758700	102759700	-1.9870766169525158
chr1	102758800	102759800	-2.4204233551191936
chr1	102758900	102759900	-2.095431735670644
chr1	102759000	102760000	-1.5540384351636112
chr1	102759100	102760100	-1.150590033225603
chr1	102759200	102760200	-0.7637258417918349
chr1	102759300	102760300	-0.5002840839324055
chr1	102759400	102760400	-1.0776869886620382
chr1	102759500	102760500	-1.27589087675282
chr1	102759600	102760600	-1.3077055105576454
chr1	102759700	102760700	-1.5411003847060352
chr1	102759800	102760800	-1.6666285636717089
chr1	102759900	102760900	-1.3025722919626168
chr1	102760000	102761000	-1.4356866335770224
chr1	102760100	102761100	-1.1553485527897582
chr1	102760200	102761200	-1.7331345146518635
chr1	102760300	102761300	-1.381611657983394
chr1	102760400	102761400	-0.42933734358549264
chr1	102760500	102761500	-0.7057664971529549
chr1	102760600	102761600	-0.7741973818116455
chr1	102760700	102761700	-0.1477874166783163
chr1	102760800	102761800	0.2894958761876781
chr1	102760900	102761900	-0.047096885946778085
chr1	102761000	102762000	0.38305104150058134
chr1	102761100	102762100	-0.24398407842631226
chr1	102761200	102762200	0.16950085937288809
chr1	102761300	102762300	-0.359529546360264
chr1	102761400	102762400	-1.2010989061975192
chr1	102761500	102762500	-1.2416424766373753
chr1	102761600	102762600	-1.3157519567815097
chr1	102761700	102762700	-1.8840718703113704
chr1	102761800	102762800	-2.68578318315726
chr1	102761900	102762900	-2.3380887365053327
chr1	102762000	102763000	-3.0442185389322853
chr1	102762100	102763100	-2.569499425385438
chr1	102762200	102763200	-2.7912120139346257
chr1	102762300	102763300	-2.209801886707384
chr1	102762400	102763400	-2.124394209292469
chr1	102762500	102763500	-2.146126710382731
chr1	102762600	102763600	-2.2398736350780624
chr1	102762700	102763700	-2.142162500309988
chr1	102762800	102763800	-1.926621652055536
chr1	102762900	102763900	-2.2431926167716503
chr1	102763000	102764000	-1.8543746119777569
chr1	102763100	102764100	-2.8918481848441786
chr1	102763200	102764200	-3.4118867862100983
chr1	102763300	102764300	-3.9191438112315486
chr1	102763400	102764400	-3.6134421593730233
chr1	102763500	102764500	-3.2605838887502334
chr1	102763600	102764600	-3.15719826437255
chr1	102763700	102764700	-2.6023188225060383
chr1	102763800	102764800	-2.9985686692395856
chr1	102763900	102764900	-3.0108909619213082
chr1	102764000	102765000	-2.8244058475693024
chr1	102764100	102765100	-2.020365040305261
chr1	102764200	102765200	-2.203943934742424
chr1	102764300	102765300	-1.4677803288731222
chr1	102764400	102765400	-1.4179689963554911
chr1	102764500	102765500	-0.9504550380945888
chr1	102764600	102765600	-0.8737885158580121
chr1	102764700	102765700	-2.37917451092416
chr1	102764800	102765800	-1.3332149214930529
chr1	102764900	102765900	-1.5966047231129104
chr1	102765000	102766000	-2.5704419336422064
chr1	102765100	102766100	-2.9952678830114543
chr1	102765200	102766200	-2.579764657618924
chr1	102765300	102766300	-4.02228638971802
chr1	102765400	102766400	-3.67958518708362
chr1	102765500	102766500	-3.67276089854388
chr1	102765600	102766600	-3.786930819193066
chr1	102765700	102766700	-2.9488512363326014
chr1	102765800	102766800	-3.4302336827560405
chr1	102765900	102766900	-3.2943824148244665
chr1	102766000	102767000	-2.4340576290163605
chr1	102766100	102767100	-2.155093147127358
chr1	102766200	102767200	-2.046715005441118
chr1	102766300	102767300	-1.6051621434441687
chr1	102766400	102767400	-1.532925287929942
chr1	102766500	102767500	-1.3678624092798926
chr1	102766600	102767600	-1.1328602331894342
chr1	102766700	102767700	-1.8054222357682148
chr1	102766800	102767800	-1.5020095667480338
chr1	102766900	102767900	-1.3191586512801925
chr1	102767000	102768000	-1.3709781890357042
chr1	102767100	102768100	-1.0916954260874954
chr1	102767200	102768200	-1.054303388322962
chr1	102767300	102768300	-0.5935557942129529
chr1	102767400	102768400	-0.29863896720658084
chr1	102767500	102768500	-1.0861265608074755
chr1	102767600	102768600	-1.1812555739864263
chr1	102767700	102768700	0.2581814053021112
chr1	102767800	102768800	0.5416298280937822
chr1	102767900	102768900	0.8020171610988762
chr1	102768000	102769000	1.1114714741660363
chr1	102768100	102769100	1.2179105877523593
chr1	102768200	102769200	1.6447401900371272
chr1	102768300	102769300	1.495969054190653
chr1	102768400	102769400	0.8326484761613674
chr1	102768500	102769500	0.4752102694152444
chr1	102768600	102769600	0.8082073495009089
chr1	102768700	102769700	0.038813754728962716
chr1	102768800	102769800	0.02201730286472069
chr1	102768900	102769900	-0.4273170373462712
chr1	102769000	102770000	-0.7406505489736863
chr1	102769100	102770100	-1.278121842997934
chr1	102769200	102770200	-1.1965927159036958
chr1	102769300	102770300	-1.1458667059293632
chr1	102769400	102770400	-1.3323692421297089
chr1	102769500	102770500	-0.7590863342046847
chr1	102769600	102770600	-1.4727664430134195
chr1	102769700	102770700	-1.7335310845617284
chr1	102769800	102770800	-2.1783111454111532
chr1	102769900	102770900	-2.3536525126894348
chr1	102770000	102771000	-2.5208771696191477
chr1	102770100	102771100	-2.1952485182789205
chr1	102770200	102771200	-2.7867477176799738
chr1	102770300	102771300	-2.484430400250368
chr1	102770400	102771400	-1.6999644868672057
chr1	102770500	102771500	-1.3691030010413507
chr1	102770600	102771600	-1.1138547218215733
chr1	102770700	102771700	-0.913845141632564
chr1	102770800	102771800	0.01896289244413336
chr1	102770900	102771900	0.5307902824129137
chr1	102771000	102772000	0.6892747797890664
chr1	102771100	102772100	0.9565214525343496
chr1	102771200	102772200	1.4148528623312249
chr1	102771300	102772300	1.0978088874047276
chr1	102771400	102772400	0.8969843111703525
chr1	102771500	102772500	0.6450520046541421
chr1	102771600	102772600	0.02754658434725616
chr1	102771700	102772700	0.09385028885937707
chr1	102771800	102772800	-0.3761270767928983
chr1	102771900	102772900	-0.5206834300502663
chr1	102772000	102773000	-0.380286796035991
chr1	102772100	102773100	-0.32944410203912555
chr1	102772200	102773200	-0.8567769485742779
chr1	102772300	102773300	-1.8316652576901409
chr1	102772400	102773400	-2.6891226178383416
chr1	102772500	102773500	-2.3659703438672746
chr1	102772600	102773600	-2.010800648590645
chr1	102772700	102773700	-2.3389622994656363
chr1	102772800	102773800	-2.5633354508474206
chr1	102772900	102773900	-2.494293771344469
chr1	102773000	102774000	-2.830800982010917
chr1	102773100	102774100	-3.3269278139203733
chr1	102773200	102774200	-2.7371717707581857
chr1	102774300	102775300	-0.7953924294470985
chr1	102774400	102775400	-1.6321466212770936
chr1	102774500	102775500	-1.7590731001548
chr1	102774600	102775600	-1.7896106420614566
chr1	102774700	102775700	-1.7938377821110123
chr1	102774800	102775800	-1.7558004705982388
chr1	102774900	102775900	-1.6873518873375075
chr1	102775000	102776000	-1.5960437875602118
chr1	102775100	102776100	-2.1150037568645224
chr1	102775600	102776600	0.09178963013113832
chr1	102775700	102776700	-0.7370581687885933
chr1	102775800	102776800	-0.14191497342991968
chr1	102775900	102776900	-0.2642175370782873
chr1	102776000	102777000	0.29496815010805366
chr1	102776100	102777100	0.5497497148156537
chr1	102776200	102777200	0.0949581167017174
chr1	102776300	102777300	0.08563427964281009
chr1	102776400	102777400	-0.20309828450577586
chr1	102776500	102777500	-0.4503336350091655
chr1	102776600	102777600	-0.666080511338577
chr1	102776700	102777700	-0.14114799530884478
chr1	102776800	102777800	-1.0487466290033265
chr1	102776900	102777900	-1.2721158330054096
chr1	102777000	102778000	-2.5465080978632955
chr1	102777100	102778100	-2.7963469036950968
chr1	102777200	102778200	-2.6427519426086907
chr1	102777300	102778300	-2.823979689785645
chr1	102777400	102778400	-2.736900918524156
chr1	102777500	102778500	-3.295841668745453
chr1	102777600	102778600	-4.138601048382071
chr1	102777700	102778700	-4.602844207859062
chr1	102777800	102778800	-3.9263947909741206
chr1	102777900	102778900	-3.660247199165562
chr1	102778000	102779000	-3.0298594983058598
chr1	102778100	102779100	-4.264972940733717
chr1	102778200	102779200	-4.247817429011383
chr1	102778300	102779300	-4.530598092534898
chr1	102778400	102779400	-4.3140523815796605
chr1	102778500	102779500	-3.2475453720600846
chr1	102778600	102779600	-2.9173371553678082
chr1	102778700	102779700	-3.347825012803727
chr1	102778800	102779800	-4.933035885721057
chr1	102778900	102779900	-5.274559374443112
chr1	102779000	102780000	-5.278309240884453
chr1	102779100	102780100	-4.751037247374032
chr1	102779200	102780200	-6.140354740639088
chr1	102779300	102780300	-7.037383976978668
chr1	102779400	102780400	-7.942994115721063
chr1	102779500	102780500	-9.29718048443633
chr1	102780500	102781500	-9.378829928310498
chr1	102780600	102781600	-8.28652487251378
chr1	102780700	102781700	-7.335328104079273
chr1	102780800	102781800	-6.336718375656963
chr1	102780900	102781900	-5.997696417309982
chr1	102781000	102782000	-5.017059915773011
chr1	102781100	102782100	-5.952200052262409
chr1	102781200	102782200	-5.460722906217262
chr1	102781300	102782300	-5.285918921682568
chr1	102781400	102782400	-5.150883122298677
chr1	102781500	102782500	-5.4225590324422095
chr1	102781600	102782600	-5.474625270455777
chr1	102781700	102782700	-5.563590185990673
chr1	102781800	102782800	-5.735427923199698
chr1	102781900	102782900	-5.9247086489630165
chr1	102782000	102783000	-6.205459963084586
chr1	102782100	102783100	-5.60724534279458
chr1	102782200	102783200	-4.682036164250282
chr1	102782300	102783300	-4.844582597450461
chr1	102782400	102783400	-4.9955814531789065
chr1	102782500	102783500	-4.675951573931554
chr1	102782600	102783600	-3.9344887780924735
chr1	102782700	102783700	-3.640604189864338
chr1	102782800	102783800	-3.222839932375668
chr1	102782900	102783900	-2.986675016743058
chr1	102783000	102784000	-2.7176495740173072
chr1	102783700	102784700	-2.8441667476853882
chr1	102783800	102784800	-3.3839812030717966
chr1	102783900	102784900	-3.2583532626891603
chr1	102784000	102785000	-3.352289021174908
chr1	102784100	102785100	-3.3695165752204232
chr1	102784200	102785200	-3.6944155106161487
chr1	102784300	102785300	-3.7069017903406776
chr1	102784400	102785400	-3.779398924989727
chr1	102784500	102785500	-3.633697724876629
chr1	102784600	102785600	-3.1277393607152684
chr1	102784700	102785700	-2.5253699754687084
chr1	102784800	102785800	-2.307786503152994
chr1	102784900	102785900	-2.9066124663011834
chr1	102785000	102786000	-2.4282541935039696
chr1	102785100	102786100	-1.9594845899988191
chr1	102785200	102786200	-2.031882462868419
chr1	102785300	102786300	-2.3422271695169092
chr1	102785400	102786400	-1.9529354042592573
chr1	102785500	102786500	-2.084866471397112
chr1	102785600	102786600	-2.7585311448428356
chr1	102785700	102786700	-3.0532813960909992
chr1	102785800	102786800	-3.0548335731392027
chr1	102785900	102786900	-2.6196912351273176
chr1	102786000	102787000	-3.0373581046942606
chr1	102786100	102787100	-3.961368111393882
chr1	102786200	102787200	-3.6653511620811288
chr1	102786300	102787300	-3.3299071602981902
chr1	102786400	102787400	-3.754097625276221
chr1	102786500	102787500	-3.6504272040104566
chr1	102786600	102787600	-3.125558749505592
chr1	102786700	102787700	-3.5728712346377414
chr1	102786800	102787800	-3.3075169450663835
chr1	102786900	102787900	-3.0941377432401262
chr1	102787000	102788000	-2.745063485354956
chr1	102787100	102788100	-2.5442744406969657
chr1	102787200	102788200	-3.2552218672154787
chr1	102787300	102788300	-3.4914554711647043
chr1	102787400	102788400	-3.792919882861784
chr1	102787500	102788500	-3.4658705209576595
chr1	102787600	102788600	-3.5635634440743056
chr1	102787700	102788700	-2.6854331896314454
chr1	102787800	102788800	-2.861621570570392
chr1	102787900	102788900	-3.8953765216362126
chr1	102788000	102789000	-3.6012628060503116
chr1	102788100	102789100	-2.7116226068020306
chr1	102788200	102789200	-1.6919127853029543
chr1	102788300	102789300	-1.7615747481496886
chr1	102788400	102789400	-1.3696721590401717
chr1	102788500	102789500	-2.1378000140135054
chr1	102788600	102789600	-2.0057507881983843
chr1	102788700	102789700	-2.181664423118252
chr1	102788800	102789800	-1.9272838736450992
chr1	102788900	102789900	-1.0565494278943326
chr1	102789000	102790000	-1.034013679064357
chr1	102789100	102790100	-0.7043005414953917
chr1	102789200	102790200	-0.6621892183354826
chr1	102789300	102790300	0.056369003050833213
chr1	102789400	102790400	-0.28112591191233244
chr1	102789500	102790500	0.6734187252059716
chr1	102789600	102790600	-0.0036698546020833243
chr1	102789700	102790700	0.3433790842101239
chr1	102789800	102790800	-0.10284798225790864
chr1	102789900	102790900	-0.030204653653959225
chr1	102790000	102791000	-0.5709856106229138
chr1	102790100	102791100	-1.0519672855907265
chr1	102790200	102791200	-0.9230028220685366
chr1	102790300	102791300	-1.5145909197582368
chr1	102790400	102791400	-0.910338843385915
chr1	102790500	102791500	-1.53553376134054
chr1	102790600	102791600	-0.5742225952950402
chr1	102790700	102791700	-1.0053728868726115
chr1	102790800	102791800	-0.5839531294033555
chr1	102790900	102791900	-0.6412299855251546
chr1	102791000	102792000	-0.29599164695928154
chr1	102791100	102792100	-0.6029547575248287
chr1	102791200	102792200	-0.8161835450297115
chr1	102791300	102792300	-0.4894497173710233
chr1	102791400	102792400	-1.6017966410239135
chr1	102791500	102792500	-1.2819568688620209
chr1	102791600	102792600	-1.835821582835136
chr1	102791700	102792700	-1.8661484779782125
chr1	102791800	102792800	-2.2231126653062785
chr1	102791900	102792900	-1.7165732014528767
chr1	102792000	102793000	-1.5789474733375592
chr1	102792100	102793100	-1.8858497911318308
chr1	102792200	102793200	-1.920139092822716
chr1	102792300	102793300	-1.5030919343730305
chr1	102792400	102793400	-1.1299902678204552
chr1	102792500	102793500	-1.1412098471832328
chr1	102792600	102793600	-1.773105427658664
chr1	102792700	102793700	-1.3620870068642732
chr1	102792800	102793800	-0.9084544569634108
chr1	102792900	102793900	-1.2273041799159272
chr1	102793000	102794000	-0.7587413396979935
chr1	102793100	102794100	-0.2878602603898415
chr1	102793200	102794200	-0.6538567907186622
chr1	102793300	102794300	-1.0242248108552268
chr1	102793400	102794400	-1.1578713376264644
chr1	102793500	102794500	-1.648696816545998
chr1	102793600	102794600	-0.7850787606548125
chr1	102793700	102794700	-0.4446922958859051
chr1	102793800	102794800	-0.3113948677166076
chr1	102793900	102794900	-0.6589902219988295
chr1	102794000	102795000	-1.5430157855526574
chr1	102794100	102795100	-1.0430251055705295
chr1	102794200	102795200	-1.0172565892375531
chr1	102794300	102795300	-1.2042523396276104
chr1	102794400	102795400	-0.9240985181189566
chr1	102794500	102795500	-0.6859974069362396
chr1	102794600	102795600	-1.2357156925442832
chr1	102794700	102795700	-2.2751401873001442
chr1	102794800	102795800	-3.1654666758598267
chr1	102794900	102795900	-3.2841223714669905
chr1	102795000	102796000	-3.389853223968994
chr1	102795100	102796100	-3.9361811124334514
chr1	102795200	102796200	-3.2816620085606485
chr1	102795300	102796300	-3.388186345000301
chr1	102795400	102796400	-3.2326395410785254
chr1	102795500	102796500	-2.673841915477184
chr1	102795600	102796600	-2.066721728509499
chr1	102795700	102796700	-1.6373942155718704
chr1	102795800	102796800	-0.5285062252982312
chr1	102795900	102796900	0.4505179487335521
chr1	102796000	102797000	1.1492664875815712
chr1	102796100	102797100	1.0732280671620082
chr1	102796200	102797200	0.8390606468141402
chr1	102796300	102797300	0.5106338295359875
chr1	102796400	102797400	0.29277186164154245
chr1	102796500	102797500	-0.04385837624787897
chr1	102796600	102797600	0.1069189610385022
chr1	102796700	102797700	-0.004791427056068578
chr1	102796800	102797800	-0.8681962424063382
chr1	102796900	102797900	-0.8604909507991655
chr1	102797000	102798000	-0.7542349367953222
chr1	102797100	102798100	-0.4427241729919424
chr1	102797200	102798200	-0.3711456238181419
chr1	102797300	102798300	-0.16788216467286698
chr1	102797400	102798400	-0.12244170614101525
chr1	102797500	102798500	-0.2656004070376909
chr1	102797600	102798600	-0.5933355741316554
chr1	102797700	102798700	-0.6634431590931104
chr1	102797800	102798800	-0.17304030540620105
chr1	102797900	102798900	0.095369875040376
chr1	102798000	102799000	-0.1204351114749592
chr1	102798100	102799100	-0.08547986807143575
chr1	102798200	102799200	0.3272982396569881
chr1	102798300	102799300	1.46547282971716
chr1	102798400	102799400	1.6102373540201635
chr1	102798500	102799500	1.803372532186588
chr1	102798600	102799600	1.8143129325106613
chr1	102798700	102799700	1.8888334452839528
chr1	102798800	102799800	1.3428746255966877
chr1	102798900	102799900	0.2700756438300887
chr1	102799000	102800000	0.09186976857927626
chr1	102799100	102800100	-0.2498451393917907
chr1	102799200	102800200	-1.020317784218568
chr1	102799300	102800300	-1.7819650528060924
chr1	102799400	102800400	-2.293055180982761
chr1	102799500	102800500	-2.027872206715432
chr1	102799600	102800600	-2.1581027411734697
chr1	102799700	102800700	-1.9300530066008408
chr1	102799800	102800800	-1.6605102180106337
chr1	102799900	102800900	-1.0564489715177208
chr1	102800000	102801000	-0.7071499306117872
chr1	102800100	102801100	-0.4841830450376348
chr1	102800200	102801200	-0.3857018993599396
chr1	102800300	102801300	-0.19876291004094346
chr1	102800400	102801400	0.02905459736294215
chr1	102800500	102801500	-0.4649051249949645
chr1	102800600	102801600	-0.8180604345638383
chr1	102800700	102801700	-1.219898208051175
chr1	102800800	102801800	-1.0222940596553791
chr1	102800900	102801900	-1.056946055853841
chr1	102801000	102802000	-1.350190552162969
chr1	102801100	102802100	-1.6111839480181624
chr1	102801200	102802200	-2.0685924826863684
chr1	102801300	102802300	-1.9817656210277013
chr1	102801400	102802400	-2.3006370141543764
chr1	102801500	102802500	-1.726636978670914
chr1	102801600	102802600	-1.4421617400627067
chr1	102801700	102802700	-1.496437773406948
chr1	102801800	102802800	-1.0038222973654112
chr1	102801900	102802900	-0.6248480498633873
chr1	102802000	102803000	-0.9770454730090535
chr1	102802100	102803100	-1.5621732938041957
chr1	102802200	102803200	-1.3070592789314068
chr1	102802300	102803300	-1.5771960366763818
chr1	102802400	102803400	-1.4883306899636812
chr1	102802500	102803500	-2.1391430740145987
chr1	102802600	102803600	-2.0754074500835733
chr1	102802700	102803700	-2.096704738135372
chr1	102802800	102803800	-2.906525610303772
chr1	102802900	102803900	-4.148304028633653
chr1	102803000	102804000	-3.943473902307633
chr1	102803100	102804100	-2.9799342986635287
chr1	102803200	102804200	-3.2480121420341
chr1	102803300	102804300	-3.0740961447638617
chr1	102803400	102804400	-3.15331487523018
chr1	102803500	102804500	-2.890444061354997
chr1	102803600	102804600	-3.591489355215928
chr1	102803700	102804700	-3.0274708253388405
chr1	102803800	102804800	-3.5201601413888475
chr1	102803900	102804900	-3.874187822582612
chr1	102804000	102805000	-3.891066647030106
chr1	102804100	102805100	-4.982758859400906
chr1	102804200	102805200	-4.745002026312845
chr1	102804300	102805300	-5.826580880030551
chr1	102804400	102805400	-6.364548145150733
chr1	102804500	102805500	-7.191840258826303
chr1	102804600	102805600	-7.047440452105128
chr1	102804700	102805700	-7.789177582504347
chr1	102804800	102805800	-7.863034160409298
chr1	102804900	102805900	-7.375358870402044
chr1	102805000	102806000	-8.212891944701804
chr1	102805100	102806100	-8.16861380608785
chr1	102805200	102806200	-8.090432741088856
chr1	102805300	102806300	-7.699894360777607
chr1	102805400	102806400	-7.853172823058021
chr1	102805500	102806500	-7.35061080784382
chr1	102805600	102806600	-7.540914383524817
chr1	102805700	102806700	-7.515613729845188
chr1	102805800	102806800	-6.7782428874863125
chr1	102805900	102806900	-6.6886674000221165
chr1	102806000	102807000	-6.299979370160551
chr1	102806100	102807100	-6.1782326601839745
chr1	102806200	102807200	-7.107466216617402
chr1	102806300	102807300	-6.756547212845893
chr1	102806400	102807400	-5.697736785250387
chr1	102807800	102808800	-2.3535179389619882
chr1	102807900	102808900	-2.3444621579827247
chr1	102808000	102809000	-2.162595547976261
chr1	102808100	102809100	-2.6885896172116093
chr1	102808200	102809200	-2.545478175696849
chr1	102808300	102809300	-1.9025820320842928
chr1	102808400	102809400	-1.294439861828644
chr1	102808500	102809500	-1.4940139469213656
chr1	102808600	102809600	-1.2330600718532392
chr1	102808700	102809700	-0.9314231402359024
chr1	102808800	102809800	-0.9915016331378772
chr1	102808900	102809900	-1.3488154702900783
chr1	102809000	102810000	-1.5153957548951071
chr1	102809100	102810100	-0.9378089760294565
chr1	102810200	102811200	-2.7126174286987186
chr1	102810300	102811300	-2.275568809579605
chr1	102810400	102811400	-1.506785220467446
chr1	102810500	102811500	-2.1367101540531213
chr1	102810600	102811600	-1.8667248017543088
chr1	102810700	102811700	-3.5832035126477466
chr1	102810800	102811800	-2.9828067152257907
chr1	102810900	102811900	-2.8079815313125844
chr1	102811000	102812000	-2.7996282056489306
chr1	102811100	102812100	-2.6858414668176085
chr1	102811200	102812200	-2.1207105521388634
chr1	102811300	102812300	-2.3302687281099783
chr1	102811400	102812400	-2.87042743727756
chr1	102811500	102812500	-2.8895834949663803
chr1	102811600	102812600	-3.2535623063305468
chr1	102811700	102812700	-1.8091942553715143
chr1	102811800	102812800	-2.8883153180820904
chr1	102811900	102812900	-3.4453206767904008
chr1	102812000	102813000	-3.3783710022313045
chr1	102812100	102813100	-4.148925005898263
chr1	102812200	102813200	-4.471869686050865
chr1	102812300	102813300	-5.1644579806331565
chr1	102812400	102813400	-4.986222290751063
chr1	102812500	102813500	-4.721327022876612
chr1	102812600	102813600	-4.374365106130537
chr1	102812700	102813700	-4.498275762475324
chr1	102812800	102813800	-3.810637491683464
chr1	102812900	102813900	-3.6109634490340916
chr1	102813000	102814000	-3.820918670271111
chr1	102813100	102814100	-3.4859584639961887
chr1	102813200	102814200	-3.808113511660222
chr1	102813300	102814300	-3.796617825746389
chr1	102813400	102814400	-4.44878724429233
chr1	102813500	102814500	-4.302462267338234
chr1	102813600	102814600	-4.27453694760867
chr1	102813700	102814700	-4.483182816495003
chr1	102813800	102814800	-3.8844570475687616
chr1	102814000	102815000	-3.5186591604705346
chr1	102814100	102815100	-3.166790946536984
chr1	102814200	102815200	-2.114333115394924
chr1	102814300	102815300	-1.1516554208914955
chr1	102814500	102815500	-0.7993751700827479
chr1	102814600	102815600	-0.7325835454381651
chr1	102814700	102815700	-0.5508895949269912
chr1	102814800	102815800	-0.9819182477123721
chr1	102814900	102815900	-0.7032243905291461
chr1	102815000	102816000	-1.4833461957648446
chr1	102815100	102816100	-1.9705381878505843
chr1	102815200	102816200	-2.5713702356486707
chr1	102815300	102816300	-3.616872766335691
chr1	102815400	102816400	-3.78653372177782
chr1	102815500	102816500	-3.4345364842047186
chr1	102815600	102816600	-3.878308153224692
chr1	102815700	102816700	-3.719065193417866
chr1	102815800	102816800	-3.6767105538912617
chr1	102815900	102816900	-4.201855071096351
chr1	102816000	102817000	-3.685761481227956
chr1	102816100	102817100	-3.4534175722341547
chr1	102816200	102817200	-3.1386459641954496
chr1	102816300	102817300	-2.1364087721052454
chr1	102816400	102817400	-1.3948607834444566
chr1	102816500	102817500	-1.7705662592727858
chr1	102816600	102817600	-2.1182090850943016
chr1	102816700	102817700	-1.8392385360081231
chr1	102816800	102817800	-1.9973262097570028
chr1	102816900	102817900	-1.9511802376105032
chr1	102817000	102818000	-1.7976103044081313
chr1	102817100	102818100	-2.299732235343058
chr1	102817200	102818200	-2.580968486512929
chr1	102817300	102818300	-2.964999264998622
chr1	102817400	102818400	-3.344185359042393
chr1	102817500	102818500	-3.1192948710567925
chr1	102817600	102818600	-2.0384416025543284
chr1	102817700	102818700	-2.7622274321165423
chr1	102817800	102818800	-2.7001403506041783
chr1	102817900	102818900	-3.3048158947767874
chr1	102818000	102819000	-3.307662502240418
chr1	102818100	102819100	-2.359927063605338
chr1	102818200	102819200	-1.516116977263169
chr1	102818300	102819300	-1.342261002504147
chr1	102818400	102819400	-1.3824252253849811
chr1	102818500	102819500	-1.9105514124648952
chr1	102818600	102819600	-2.7654211010582994
chr1	102818700	102819700	-2.709859996578444
chr1	102818800	102819800	-3.163427875221101
chr1	102818900	102819900	-2.1389077466029622
chr1	102819000	102820000	-1.8300496800552344
chr1	102819100	102820100	-2.307905384554473
chr1	102819200	102820200	-3.04658894589248
chr1	102819300	102820300	-3.1465783156693776
chr1	102819400	102820400	-3.725579514076085
chr1	102819500	102820500	-3.1181853702955067
chr1	102819600	102820600	-2.8286745110786766
chr1	102819700	102820700	-2.507788399708372
chr1	102819800	102820800	-2.3497150860542635
chr1	102819900	102820900	-2.7526382711614485
chr1	102820000	102821000	-3.2901733147840764
chr1	102820100	102821100	-3.0812420417662856
chr1	102820200	102821200	-2.8606779602105505
chr1	102820300	102821300	-3.3790371418871112
chr1	102820400	102821400	-2.64877306772678
chr1	102820500	102821500	-2.8990958181950983
chr1	102820600	102821600	-2.7006725463824965
chr1	102820700	102821700	-2.695496685562129
chr1	102820800	102821800	-2.2246933053368654
chr1	102820900	102821900	-2.0432585873849733
chr1	102821000	102822000	-1.854269179181602
chr1	102821100	102822100	-1.9421383545174864
chr1	102821200	102822200	-2.0201943020121083
chr1	102821300	102822300	-0.9933405842876788
chr1	102821400	102822400	-1.3546342298241978
chr1	102821500	102822500	-0.8237582641965943
chr1	102821600	102822600	-0.5738837649356398
chr1	102821700	102822700	-1.1863861587529607
chr1	102821800	102822800	-1.4835388552005715
chr1	102821900	102822900	-1.2546862201907305
chr1	102822000	102823000	-1.2703343899353228
chr1	102822100	102823100	-1.785292720148845
chr1	102822200	102823200	-1.8933904451431158
chr1	102822300	102823300	-2.1070829265834043
chr1	102822400	102823400	-2.181801997773357
chr1	102822500	102823500	-2.805131504461256
chr1	102822600	102823600	-2.8854412487102006
chr1	102822700	102823700	-2.1123172594078987
chr1	102822800	102823800	-2.171259805442979
chr1	102822900	102823900	-2.1375671147500883
chr1	102823000	102824000	-2.2175205944305816
chr1	102823100	102824100	-1.7707966752460649
chr1	102823200	102824200	-1.4726829878056231
chr1	102823300	102824300	-1.5933489547558315
chr1	102823400	102824400	-1.3961304805266137
chr1	102823500	102824500	-1.7352936535474612
chr1	102823600	102824600	-3.0189159016394225
chr1	102823700	102824700	-3.363961698710491
chr1	102823800	102824800	-3.1432480047740925
chr1	102823900	102824900	-3.0170120016876663
chr1	102824000	102825000	-2.903877918493333
chr1	102824100	102825100	-2.535889746407817
chr1	102824200	102825200	-2.7469736940436698
chr1	102824300	102825300	-2.9294254328286584
chr1	102824400	102825400	-2.9639662753854217
chr1	102824500	102825500	-3.205523858675545
chr1	102824600	102825600	-2.45315746073644
chr1	102824700	102825700	-2.0913948242043703
chr1	102824800	102825800	-2.3798717913653804
chr1	102824900	102825900	-2.619763173495588
chr1	102825000	102826000	-2.535554374521947
chr1	102825100	102826100	-2.855050159593868
chr1	102825200	102826200	-2.547108533607219
chr1	102825300	102826300	-2.4166318217740885
chr1	102825400	102826400	-2.828953615197241
chr1	102825500	102826500	-2.510447690026984
chr1	102825600	102826600	-2.345426928650979
chr1	102825700	102826700	-2.7211951973892283
chr1	102825800	102826800	-3.1688682791221034
chr1	102825900	102826900	-3.1111828743319934
chr1	102826000	102827000	-2.4521119313083473
chr1	102826100	102827100	-2.569503005627567
chr1	102826200	102827200	-3.4343060729290484
chr1	102826300	102827300	-3.4642860319007647
chr1	102826400	102827400	-2.6333391797219954
chr1	102826500	102827500	-2.579933627539577
chr1	102826600	102827600	-2.7649040777842817
chr1	102826700	102827700	-2.980175254015567
chr1	102826800	102827800	-2.7637226704886824
chr1	102826900	102827900	-3.522881395058401
chr1	102827000	102828000	-4.527308044757912
chr1	102827100	102828100	-4.775076674376779
chr1	102827200	102828200	-4.179659025555774
chr1	102827300	102828300	-5.087586142947952
chr1	102827400	102828400	-5.877566763358453
chr1	102827500	102828500	-5.304721494024757
chr1	102827600	102828600	-5.550565120567994
chr1	102827700	102828700	-5.793411348070902
chr1	102827800	102828800	-4.8513826134578775
chr1	102827900	102828900	-5.234107046209308
chr1	102828000	102829000	-5.07103344620134
chr1	102828100	102829100	-5.268294721504064
chr1	102828200	102829200	-5.749889326905916
chr1	102828300	102829300	-5.451499815501044
chr1	102828400	102829400	-5.924699933319872
chr1	102828500	102829500	-6.809660645496527
chr1	102828600	102829600	-7.381733393706707
chr1	102828700	102829700	-7.955652305813758
chr1	102828800	102829800	-9.61180889025974
chr1	102828900	102829900	-9.278915393130148
chr1	102829000	102830000	-9.52324208304572
chr1	102829100	102830100	-9.249795376259224
chr1	102829200	102830200	-9.395044409395123
chr1	102829300	102830300	-9.065738334929877
chr1	102829400	102830400	-9.048525851203037
chr1	102829500	102830500	-8.778422493264896
chr1	102829600	102830600	-8.190835555527029
chr1	102829700	102830700	-7.811918588658682
chr1	102829800	102830800	-7.03939586034834
chr1	102829900	102830900	-7.031258656226632
chr1	102830000	102831000	-6.646404412845231
chr1	102830100	102831100	-6.157581885547756
chr1	102830200	102831200	-5.283719161169623
chr1	102830300	102831300	-4.978109851173172
chr1	102830400	102831400	-4.135436339752972
chr1	102830500	102831500	-4.1374794797553065
chr1	102830600	102831600	-4.1902425094974936
chr1	102830700	102831700	-3.4385409225274937
chr1	102831700	102832700	-4.535434588362935
chr1	102831800	102832800	-4.166833100435689
chr1	102831900	102832900	-5.004206336136501
chr1	102832000	102833000	-5.235178304950424
chr1	102832100	102833100	-5.492718631837372
chr1	102832200	102833200	-5.493474883442482
chr1	102832300	102833300	-5.654034246758657
chr1	102832400	102833400	-5.005929142054582
chr1	102832500	102833500	-5.085580693203047
chr1	102832600	102833600	-5.429370356573316
chr1	102832700	102833700	-4.935945297735015
chr1	102832800	102833800	-4.270712944016524
chr1	102832900	102833900	-4.1248785189479005
chr1	102833000	102834000	-3.8006436735031075
chr1	102833100	102834100	-3.514984105073706
chr1	102833200	102834200	-3.4923234371715064
chr1	102833300	102834300	-3.456684782990024
chr1	102833400	102834400	-3.1989560228113216
chr1	102833500	102834500	-2.468003283609673
chr1	102833600	102834600	-2.4134094555344534
chr1	102833700	102834700	-2.1143644453494823
chr1	102833800	102834800	-2.7104256187265
chr1	102833900	102834900	-1.8880103820788257
chr1	102834000	102835000	-2.3489743279350876
chr1	102834100	102835100	-2.660987124335949
chr1	102834200	102835200	-2.483973179222072
chr1	102834300	102835300	-2.015717348309238
chr1	102834400	102835400	-3.0090810084711377
chr1	102834500	102835500	-3.592001913392308
chr1	102834600	102835600	-2.8942156933508163
chr1	102834700	102835700	-2.518283972424646
chr1	102834800	102835800	-2.7868410633414005
chr1	102834900	102835900	-3.313328961647708
chr1	102835000	102836000	-3.3728076590260954
chr1	102835100	102836100	-3.688813126369271
chr1	102835200	102836200	-3.651789018132289
chr1	102835300	102836300	-3.937448111352929
chr1	102835400	102836400	-3.482591326693616
chr1	102835500	102836500	-2.462235247029062
chr1	102835600	102836600	-2.8653021371277148
chr1	102835700	102836700	-3.5151629685910826
chr1	102835800	102836800	-3.917323416673871
chr1	102835900	102836900	-3.881724240130625
chr1	102836000	102837000	-3.04061067801456
chr1	102836100	102837100	-1.5609730645236268
chr1	102836200	102837200	-1.639962701056973
chr1	102836300	102837300	-2.6378134757478806
chr1	102836400	102837400	-2.2381736073361926
chr1	102836500	102837500	-2.755058466923866
chr1	102836600	102837600	-2.8702012865275552
chr1	102836700	102837700	-2.8826611749677205
chr1	102836800	102837800	-2.084847210182735
chr1	102836900	102837900	-1.90848231692188
chr1	102837000	102838000	-2.0551280594305217
chr1	102837100	102838100	-2.141169628232376
chr1	102837200	102838200	-2.131916407458329
chr1	102837300	102838300	-1.3475182622409276
chr1	102837400	102838400	-1.3135588134673275
chr1	102837500	102838500	-1.0885997783840868
chr1	102837600	102838600	-1.057775589296605
chr1	102837700	102838700	-0.8800181630133075
chr1	102837800	102838800	-1.430317492061846
chr1	102837900	102838900	-0.6935467266099117
chr1	102838000	102839000	-0.3108023449592005
chr1	102838100	102839100	-0.7516577373594656
chr1	102838200	102839200	-0.3435011076419157
chr1	102838300	102839300	-0.30570421190632163
chr1	102838400	102839400	-0.4973148500845292
chr1	102838500	102839500	-0.2590921895054169
chr1	102838600	102839600	-0.05379517662810536
chr1	102838700	102839700	-0.18034050072431465
chr1	102838800	102839800	0.5830170122073355
chr1	102838900	102839900	0.040401877196035565
chr1	102839000	102840000	-0.28372471902614627
chr1	102839100	102840100	0.8795849030003178
chr1	102839200	102840200	0.8520419160354934
chr1	102839300	102840300	0.6936258394485646
chr1	102839400	102840400	0.21780387817152416
chr1	102839500	102840500	0.0605981129121185
chr1	102839600	102840600	0.7685269945050272
chr1	102839700	102840700	0.5448983695334868
chr1	102839800	102840800	0.13575656994529148
chr1	102839900	102840900	-0.05071739641581832
chr1	102840000	102841000	-0.23704773608802993
chr1	102840100	102841100	-0.7892848778800462
chr1	102840200	102841200	-0.8818144176345235
chr1	102840300	102841300	-1.1846396484892914
chr1	102840400	102841400	-1.396646815543621
chr1	102840500	102841500	-1.1562128501223867
chr1	102840600	102841600	-1.8714454168860604
chr1	102840700	102841700	-2.0344360674021167
chr1	102840800	102841800	-2.241613984127914
chr1	102840900	102841900	-2.2700326999885747
chr1	102841000	102842000	-1.8672888551106044
chr1	102842000	102843000	-2.310414083805652
chr1	102842100	102843100	-2.369545881817626
chr1	102842200	102843200	-1.99769978825996
chr1	102842300	102843300	-1.899571170329427
chr1	102842400	102843400	-1.7597923439280967
chr1	102842500	102843500	-1.8782022018369269
chr1	102842600	102843600	-1.4006141895379376
chr1	102842700	102843700	-2.3196901637796654
chr1	102842800	102843800	-2.081210459005359
chr1	102842900	102843900	-2.219289654594965
chr1	102843000	102844000	-2.8268237344366245
chr1	102843100	102844100	-2.70747975165039
chr1	102843200	102844200	-3.0651103399306336
chr1	102843300	102844300	-3.4953248600437354
chr1	102843400	102844400	-3.3612264934498803
chr1	102843500	102844500	-3.134418898940935
chr1	102843600	102844600	-3.1013009634110014
chr1	102843700	102844700	-2.7918988668207136
chr1	102843800	102844800	-2.690729167704625
chr1	102843900	102844900	-2.9382889884547927
chr1	102844000	102845000	-2.260485846620635
chr1	102844100	102845100	-2.193732497277897
chr1	102844200	102845200	-1.7235920621522731
chr1	102844300	102845300	-1.7115197122346937
chr1	102844400	102845400	-1.8347285796410269
chr1	102844500	102845500	-2.3335317426644147
chr1	102844600	102845600	-2.596266823789927
chr1	102844700	102845700	-2.884197366945769
chr1	102844800	102845800	-3.04110546306721
chr1	102844900	102845900	-2.877080238090657
chr1	102845000	102846000	-3.383440182723167
chr1	102845100	102846100	-3.738558809195074
chr1	102845200	102846200	-3.603907940139188
chr1	102845300	102846300	-3.8241065280793323
chr1	102845400	102846400	-4.420525719261907
chr1	102845500	102846500	-4.0689001777036555
chr1	102845600	102846600	-3.454356456498565
chr1	102845700	102846700	-3.1423173767356807
chr1	102845800	102846800	-3.2804542376058223
chr1	102845900	102846900	-3.3026868444750868
chr1	102846400	102847400	-1.917418033605768
chr1	102846500	102847500	-1.5766152066049743
chr1	102846600	102847600	-2.1023278197307085
chr1	102846700	102847700	-2.0834746526380754
chr1	102846800	102847800	-1.761185413473126
chr1	102846900	102847900	-1.4580039156093298
chr1	102847000	102848000	-2.152161748464449
chr1	102847100	102848100	-2.3355997449715886
chr1	102847200	102848200	-1.4372793477978798
chr1	102847300	102848300	-1.4004530755960003
chr1	102847400	102848400	-1.410695087706192
chr1	102847500	102848500	-1.2317163219389835
chr1	102847600	102848600	-1.26040191859992
chr1	102847700	102848700	-1.2246426076685524
chr1	102847800	102848800	-1.1097595475535251
chr1	102847900	102848900	-1.4737034997289509
chr1	102848000	102849000	-1.8416165490197036
chr1	102848100	102849100	-1.824337813844704
chr1	102848200	102849200	-1.6109060875964778
chr1	102848300	102849300	-1.7005713638482935
chr1	102848400	102849400	-1.6892789505583234
chr1	102848500	102849500	-3.158794925725392
chr1	102848600	102849600	-3.7201547769139016
chr1	102848700	102849700	-3.681297494746435
chr1	102848800	102849800	-4.280540397684611
chr1	102848900	102849900	-4.016603455913824
chr1	102849000	102850000	-3.9453729332254053
chr1	102849100	102850100	-4.229508924067348
chr1	102849200	102850200	-4.248321616295732
chr1	102849300	102850300	-4.312532586979221
chr1	102849400	102850400	-4.269033829315619
chr1	102849500	102850500	-3.0771357525770227
chr1	102849600	102850600	-2.085658791629782
chr1	102849700	102850700	-2.151640197540689
chr1	102849800	102850800	-2.1529534515613724
chr1	102849900	102850900	-2.3462340695198103
chr1	102850000	102851000	-2.290647417311913
chr1	102850100	102851100	-2.5022357103669743
chr1	102850200	102851200	-2.336972790507448
chr1	102850300	102851300	-2.105279214414538
chr1	102850400	102851400	-1.9514718489782927
chr1	102850500	102851500	-2.312913929562873
chr1	102850600	102851600	-2.7159458087534114
chr1	102850700	102851700	-2.0479372969991134
chr1	102850800	102851800	-1.9567565364654669
chr1	102850900	102851900	-2.1502275667894817
chr1	102851000	102852000	-1.511834963580633
chr1	102851100	102852100	-0.8827427993135147
chr1	102851200	102852200	-1.5533315836422052
chr1	102851300	102852300	-2.316476460657151
chr1	102851400	102852400	-2.0249399695867645
chr1	102851500	102852500	-1.812205262926079
chr1	102851600	102852600	-2.0781617495152984
chr1	102851700	102852700	-2.366376188196333
chr1	102851800	102852800	-1.959170064373401
chr1	102851900	102852900	-1.5688234641099366
chr1	102852000	102853000	-1.6361518989824861
chr1	102852100	102853100	-2.20070930291644
chr1	102852200	102853200	-2.2869834186970035
chr1	102852300	102853300	-1.4322625989494044
chr1	102852400	102853400	-1.596468541804258
chr1	102852500	102853500	-1.3818065255636385
chr1	102852600	102853600	-0.9032995801885096
chr1	102854000	102855000	-1.6961299447701306
chr1	102854100	102855100	-1.4794449967354282
chr1	102854200	102855200	-2.028746774025884
chr1	102854300	102855300	-2.3726533570870214
chr1	102854400	102855400	-2.9770033654254267
chr1	102854500	102855500	-2.9698489951570948
chr1	102854600	102855600	-3.0334821798830918
chr1	102854700	102855700	-2.8644633471157874
chr1	102855400	102856400	-1.9705467573765827
chr1	102855500	102856500	-2.00927887226946
chr1	102855600	102856600	-1.733962596313912
chr1	102855700	102856700	-1.7622304458616131
chr1	102855800	102856800	-1.3163869433300008
chr1	102855900	102856900	-1.9365582775961407
chr1	102856000	102857000	-1.922141210800884
chr1	102856100	102857100	-1.4914983493450054
chr1	102856200	102857200	-1.5842897628863817
chr1	102856300	102857300	-1.2122538967463052
chr1	102856400	102857400	-1.6201341922208272
chr1	102856500	102857500	-1.5439157167387705
chr1	102856600	102857600	-1.0062734888728293
chr1	102856700	102857700	-0.849180563191613
chr1	102856800	102857800	-1.5135395236324245
chr1	102856900	102857900	-1.0650960189483198
chr1	102857000	102858000	-1.7522680590515265
chr1	102857100	102858100	-1.6832391616452769
chr1	102857200	102858200	-2.1611679287364107
chr1	102857300	102858300	-2.3374638480434005
chr1	102857400	102858400	-2.348552062204297
chr1	102857500	102858500	-1.8210639580152777
chr1	102857600	102858600	-2.610548658068641
chr1	102857700	102858700	-2.507393357454837
chr1	102857800	102858800	-2.5193881777407845
chr1	102857900	102858900	-2.4067038329237733
chr1	102858000	102859000	-1.1165360725439293
chr1	102858300	102859300	1.1982491775082371
chr1	102858400	102859400	1.055580036513616
chr1	102858500	102859500	0.352751467619372
chr1	102858600	102859600	-0.12034473232107787
chr1	102858700	102859700	-0.7703525184038886
chr1	102858800	102859800	-0.920827146904774
chr1	102858900	102859900	-1.3181353451166813
chr1	102859000	102860000	-1.2498933605167326
chr1	102859100	102860100	-1.1301943576160458
chr1	102859200	102860200	-1.1501368181499465
chr1	102859300	102860300	-2.086077411170104
chr1	102860500	102861500	0.4884951041812751
chr1	102860600	102861600	0.5282004325988681
chr1	102860700	102861700	0.3069928160115279
chr1	102860800	102861800	0.15393216206207475
chr1	102860900	102861900	-0.5783865008861994
chr1	102861000	102862000	-0.3782948476572887
chr1	102861100	102862100	-0.5100558383891656
chr1	102861200	102862200	-0.9830624543686892
chr1	102861300	102862300	-0.7854025836833742
chr1	102861400	102862400	-1.316966908195219
chr1	102861500	102862500	-2.031123892763353
chr1	102861600	102862600	-2.0734029700113257
chr1	102861700	102862700	-2.392196173209101
chr1	102861800	102862800	-2.4751454133526005
chr1	102861900	102862900	-1.7030523305420229
chr1	102862000	102863000	-2.024545742165375
chr1	102862100	102863100	-1.6329873113363866
chr1	102862200	102863200	-1.7827956127898559
chr1	102862300	102863300	-2.074593849762907
chr1	102862400	102863400	-2.110619982180331
chr1	102862500	102863500	-1.3816484869989791
chr1	102863600	102864600	-3.6725204627689965
chr1	102863700	102864700	-2.9988521180807424
chr1	102863800	102864800	-2.6828339274675943
chr1	102863900	102864900	-2.736731260617608
chr1	102864000	102865000	-3.014098482829845
chr1	102864100	102865100	-2.6751874500917348
chr1	102864200	102865200	-2.581079786442026
chr1	102864300	102865300	-1.785338657599148
chr1	102864400	102865400	-1.2802149325197112
chr1	102864500	102865500	-1.110559654238478
chr1	102864600	102865600	-1.024012867443899
chr1	102864700	102865700	-0.7145702997991552
chr1	102864800	102865800	-0.7568724788788123
chr1	102864900	102865900	-0.8440239710984075
chr1	102865000	102866000	-0.7489648388787163
chr1	102865100	102866100	-1.5149046825440629
chr1	102865200	102866200	-1.8367019585842528
chr1	102865300	102866300	-1.3293517319853745
chr1	102865400	102866400	-1.9133396110731042
chr1	102865500	102866500	-1.7704898860039116
chr1	102865600	102866600	-1.3005211436059343
chr1	102865700	102866700	-1.6468497391532797
chr1	102865800	102866800	-2.730130467074328
chr1	102865900	102866900	-2.538143435776558
chr1	102866000	102867000	-2.470181018845525
chr1	102866100	102867100	-2.0487570043911063
chr1	102866200	102867200	-1.8951007036409635
chr1	102866300	102867300	-1.6115109430410421
chr1	102866400	102867400	-1.3276962585613
chr1	102866500	102867500	-2.3332715322510644
chr1	102866600	102867600	-2.3671900073470966
chr1	102866700	102867700	-2.3414642619898443
chr1	102866800	102867800	-1.6895902227458168
chr1	102866900	102867900	-1.445546892337222
chr1	102867000	102868000	-1.635407602913189
chr1	102867100	102868100	-1.8247562947577416
chr1	102867200	102868200	-2.2139254384606386
chr1	102867300	102868300	-3.039699694343541
chr1	102867400	102868400	-3.2047030217151784
chr1	102867500	102868500	-2.3683074639513944
chr1	102867600	102868600	-2.5990375647682757
chr1	102867700	102868700	-3.127192536744772
chr1	102867800	102868800	-3.4149091368502043
chr1	102867900	102868900	-3.6523613776683534
chr1	102868000	102869000	-3.2236605309258994
chr1	102868100	102869100	-2.5364643322122755
chr1	102868200	102869200	-2.0601454069046716
chr1	102868300	102869300	-1.8555102939440875
chr1	102868400	102869400	-1.6970148239752287
chr1	102868500	102869500	-2.052985483287754
chr1	102868600	102869600	-1.630432443321163
chr1	102868700	102869700	-0.782693949198468
chr1	102868800	102869800	-0.8939559254392444
chr1	102868900	102869900	-1.0374514497819625
chr1	102869000	102870000	-1.443724663559007
chr1	102869100	102870100	-2.2527208592337105
chr1	102869200	102870200	-2.012773259108436
chr1	102869300	102870300	-2.6447739256417835
chr1	102869400	102870400	-3.0674016482517366
chr1	102869500	102870500	-3.055983536614852
chr1	102869600	102870600	-2.9679958373799744
chr1	102869700	102870700	-3.0394047535214788
chr1	102869800	102870800	-2.4537850900593674
chr1	102869900	102870900	-2.8409285330875003
chr1	102870000	102871000	-2.763285180453806
chr1	102870100	102871100	-2.351540050531413
chr1	102870200	102871200	-2.87070348432692
chr1	102870300	102871300	-2.0570635507542643
chr1	102870400	102871400	-1.511476807052858
chr1	102870500	102871500	-1.2705805199019509
chr1	102870600	102871600	-1.4662631047055668
chr1	102870700	102871700	-1.4825060444066906
chr1	102870800	102871800	-1.2378395896466274
chr1	102870900	102871900	-0.634076950333391
chr1	102871000	102872000	-0.6237859579641871
chr1	102871100	102872100	-0.4331524705293401
chr1	102871200	102872200	0.1254061505599606
chr1	102871300	102872300	-0.29408785177698793
chr1	102871400	102872400	-0.8839383780991951
chr1	102871500	102872500	-0.8828615832072858
chr1	102871600	102872600	-0.5864901208069607
chr1	102871700	102872700	-0.30543929784006657
chr1	102871800	102872800	-0.6411983950418998
chr1	102871900	102872900	-0.9867563026026024
chr1	102872000	102873000	-0.35999914587098814
chr1	102872100	102873100	-1.2739424649556752
chr1	102872200	102873200	-1.2480960129422043
chr1	102872300	102873300	-1.0642377467107045
chr1	102872400	102873400	-0.2415268103613843
chr1	102872500	102873500	-0.32530742536733825
chr1	102872600	102873600	-0.8735370831442609
chr1	102872700	102873700	-0.9398025248789268
chr1	102872800	102873800	-0.7464323006420072
chr1	102872900	102873900	-0.6361896913945804
chr1	102873000	102874000	-0.6823807597421676
chr1	102873100	102874100	0.0851465178390089
chr1	102873200	102874200	-1.04659951413734
chr1	102873300	102874300	-1.1780605119906808
chr1	102873400	102874400	-1.1669468283430784
chr1	102873500	102874500	-0.9687403868301152
chr1	102873600	102874600	-1.1846809198652364
chr1	102873700	102874700	-1.3075589994044818
chr1	102873800	102874800	-1.1654701440185928
chr1	102873900	102874900	-1.3608328683746405
chr1	102874000	102875000	-1.7022525773189423
chr1	102874100	102875100	-2.080556463380433
chr1	102874200	102875200	-1.9358721668357468
chr1	102874300	102875300	-2.1954579284147613
chr1	102874400	102875400	-2.341658849640262
chr1	102874500	102875500	-2.299368272332245
chr1	102874600	102875600	-1.4833059419071142
chr1	102874700	102875700	-1.1687111624022533
chr1	102874800	102875800	-1.8895525048684711
chr1	102874900	102875900	-1.7606779328410682
chr1	102875000	102876000	-1.247965621262424
chr1	102875100	102876100	-0.8706669935946453
chr1	102875200	102876200	-0.725699037278433
chr1	102875300	102876300	0.5847637049365823
chr1	102875400	102876400	0.4969297312075999
chr1	102875500	102876500	0.4542390325776196
chr1	102875600	102876600	0.11059248636316404
chr1	102875700	102876700	-0.4076936669259001
chr1	102875800	102876800	-0.21529782510024306
chr1	102875900	102876900	0.12380263843780215
chr1	102876000	102877000	-0.04404447961571299
chr1	102876100	102877100	-0.011312966411447141
chr1	102876200	102877200	0.27549613239675386
chr1	102876300	102877300	-0.29917721515140244
chr1	102876400	102877400	-0.20861473749592604
chr1	102876500	102877500	-0.05172188144390119
chr1	102876600	102877600	-0.1032592732698484
chr1	102876700	102877700	-0.009119879109588854
chr1	102876800	102877800	-0.3856909216681459
chr1	102876900	102877900	-0.6484848520084003
chr1	102877000	102878000	-0.6592273311620442
chr1	102877100	102878100	-0.7898611063919951
chr1	102877200	102878200	-0.7211657753078758
chr1	102877300	102878300	-1.0150653856444718
chr1	102877400	102878400	-0.983551175172562
chr1	102878600	102879600	0.16195522615827201
chr1	102878700	102879700	0.37244135657986216
chr1	102878800	102879800	0.8528645982035963
chr1	102878900	102879900	0.21955849463222987
chr1	102879000	102880000	0.47878557133177796
chr1	102879100	102880100	0.4323949018016216
chr1	102879200	102880200	0.12224563267108372
chr1	102879300	102880300	-0.12679928818319275
chr1	102879400	102880400	0.1368161148542529
chr1	102879500	102880500	0.1309847906244089
chr1	102879600	102880600	0.11284521022650296
chr1	102879700	102880700	0.33122910132156497
chr1	102879800	102880800	-0.09208905485437233
chr1	102879900	102880900	0.2887536510889993
chr1	102880000	102881000	-0.12813793810848798
chr1	102880100	102881100	-0.05590771731318028
chr1	102880200	102881200	-0.005458053674188878
chr1	102880300	102881300	0.33763052699272833
chr1	102880400	102881400	0.5848636531854832
chr1	102880500	102881500	0.15699752575543566
chr1	102880600	102881600	-0.3635226190041903
chr1	102880700	102881700	-0.8114273776025164
chr1	102880800	102881800	-0.17105972208723558
chr1	102880900	102881900	-0.28599764410868794
chr1	102881000	102882000	0.1116815260956594
chr1	102881100	102882100	-0.25636341223798953
chr1	102881200	102882200	-0.4254068494527366
chr1	102881300	102882300	-1.1221936682065428
chr1	102881400	102882400	-1.1870961013814243
chr1	102881500	102882500	-1.4482558144652065
chr1	102881600	102882600	-1.8508631177696289
chr1	102881700	102882700	-1.2662705293927874
chr1	102881800	102882800	-1.897091424567666
chr1	102881900	102882900	-1.4987254412312694
chr1	102882000	102883000	-1.8188917345772941
chr1	102882100	102883100	-2.0246464072136328
chr1	102882200	102883200	-1.8022901193511751
chr1	102882300	102883300	-0.8765982933227837
chr1	102882400	102883400	-0.8603279436307082
chr1	102882500	102883500	-0.6716232599740873
chr1	102882600	102883600	0.1992268633589916
chr1	102882700	102883700	-0.7928266503609949
chr1	102882800	102883800	-0.7633143515747528
chr1	102882900	102883900	-0.8902488139802736
chr1	102883000	102884000	-0.6787963851943358
chr1	102883100	102884100	-0.4746509309911904
chr1	102883200	102884200	-0.8790218137448494
chr1	102883300	102884300	-0.7183429030406382
chr1	102883400	102884400	-0.38757440233689977
chr1	102883500	102884500	-0.4716336852111462
chr1	102883600	102884600	-1.0233018933402045
chr1	102883700	102884700	-0.6233804064021876
chr1	102883800	102884800	-0.740999607703058
chr1	102883900	102884900	-0.8231228202897868
chr1	102884000	102885000	-1.2354521167415047
chr1	102884100	102885100	-1.1034646423430925
chr1	102884200	102885200	-0.3899789807129308
chr1	102884300	102885300	-0.9599807914913012
chr1	102884400	102885400	-1.286360079147269
chr1	102884500	102885500	-1.0382996151928905
chr1	102884600	102885600	-1.5245818620374154
chr1	102884700	102885700	-1.6805913935727892
chr1	102884800	102885800	-1.8020464245179093
chr1	102884900	102885900	-1.4816549957978686
chr1	102885000	102886000	-1.8856194844548924
chr1	102885100	102886100	-2.4740001077937017
chr1	102885200	102886200	-2.700026702983439
chr1	102885300	102886300	-2.506521008590631
chr1	102885400	102886400	-2.899917494444366
chr1	102885500	102886500	-3.0310698191889967
chr1	102885600	102886600	-1.8292735098502424
chr1	102885700	102886700	-1.6905686358310903
chr1	102885800	102886800	-1.6138603557650966
chr1	102885900	102886900	-2.101971508423948
chr1	102886000	102887000	-1.476653670682154
chr1	102886100	102887100	-0.5199024748733495
chr1	102886200	102887200	0.3081589165582376
chr1	102886300	102887300	0.453260196844973
chr1	102886400	102887400	0.4778622001588554
chr1	102886500	102887500	0.31614090057541394
chr1	102886600	102887600	0.036792122364710494
chr1	102886700	102887700	-0.8492151869006628
chr1	102886800	102887800	-0.7659923847399983
chr1	102886900	102887900	-1.2379754214115384
chr1	102887000	102888000	-1.193625804960633
chr1	102887100	102888100	-1.6847700228824765
chr1	102887200	102888200	-2.3998519021974265
chr1	102887300	102888300	-2.2525039696157982
chr1	102887400	102888400	-2.3384420054791826
chr1	102887500	102888500	-2.1776786236436156
chr1	102887600	102888600	-2.3400182451956097
chr1	102887700	102888700	-1.4025515331325773
chr1	102887800	102888800	-1.4857451783588642
chr1	102887900	102888900	-0.3716611305211781
chr1	102888000	102889000	0.48096486352238815
chr1	102888100	102889100	1.0638814051798606
chr1	102888200	102889200	0.5051102413813809
chr1	102888300	102889300	0.668096763042692
chr1	102888400	102889400	0.9518092754365516
chr1	102888500	102889500	1.181834845778012
chr1	102888600	102889600	0.7243635939204937
chr1	102888700	102889700	0.7116520206477164
chr1	102888800	102889800	0.3717211514317688
chr1	102888900	102889900	-0.12594162350082666
chr1	102889000	102890000	-0.7371665071469473
chr1	102889100	102890100	-0.8489338872761086
chr1	102889200	102890200	-0.26679072627250605
chr1	102889300	102890300	-0.7985060393214862
chr1	102889400	102890400	-1.293268663400019
chr1	102889500	102890500	-1.425115654241831
chr1	102889600	102890600	-0.9177390438072244
chr1	102889700	102890700	-1.0645014251706826
chr1	102889800	102890800	-0.7034528006721014
chr1	102889900	102890900	-0.33967492482956985
chr1	102890000	102891000	-0.6476783125886298
chr1	102890100	102891100	-0.8001606578256427
chr1	102890200	102891200	-1.1121771868360906
chr1	102890300	102891300	-0.6770536392468797
chr1	102890400	102891400	-1.0094851262467457
chr1	102890500	102891500	-1.2142653020607677
chr1	102890600	102891600	-1.3289275325360466
chr1	102890700	102891700	-1.169502288308201
chr1	102890800	102891800	-1.2844412563385952
chr1	102890900	102891900	-1.4443127902899384
chr1	102891000	102892000	-1.3627704866419765
chr1	102891100	102892100	-1.3118537268583386
chr1	102891200	102892200	-0.9438458211380376
chr1	102891300	102892300	-0.6836817363166288
chr1	102891400	102892400	-0.20854738995379568
chr1	102891700	102892700	-0.5634423978236677
chr1	102891800	102892800	-0.9219244071250852
chr1	102891900	102892900	-0.8040566788044038
chr1	102892000	102893000	-0.6644234079391206
chr1	102892100	102893100	-1.206488726174119
chr1	102892200	102893200	-1.0111237892793437
chr1	102892300	102893300	-1.0003513231884391
chr1	102892400	102893400	-0.8135958066818398
chr1	102892500	102893500	-0.8832096860374673
chr1	102892600	102893600	-0.890397878992909
chr1	102892700	102893700	-1.4582375057726693
chr1	102892800	102893800	-1.0192865103195556
chr1	102892900	102893900	-1.4329740990834519
chr1	102893000	102894000	-1.6752493276316767
chr1	102893100	102894100	-0.7436840746083602
chr1	102893200	102894200	-1.1477340876577962
chr1	102893300	102894300	-1.4854084093961493
chr1	102893400	102894400	-1.5265850516449615
chr1	102893500	102894500	-0.9391772118943932
chr1	102893600	102894600	-0.9970003956217494
chr1	102893700	102894700	-0.8920275624673772
chr1	102893800	102894800	-1.5830914592851248
chr1	102893900	102894900	-1.3472954001404105
chr1	102894000	102895000	-0.4945647892104646
chr1	102894100	102895100	-0.5582186646651965
chr1	102894200	102895200	-0.7598616148201239
chr1	102894300	102895300	-0.9229882361028552
chr1	102894400	102895400	-0.7091810234974318
chr1	102894500	102895500	-1.241131175555367
chr1	102894600	102895600	-1.6919912638988115
chr1	102894700	102895700	-1.3172634408939392
chr1	102894800	102895800	-0.8888694746994859
chr1	102894900	102895900	-0.8660243478605676
chr1	102895000	102896000	-1.454510625065806
chr1	102895100	102896100	-1.6386187002855617
chr1	102895200	102896200	-1.2482449303209555
chr1	102895600	102896600	-0.3029301361636132
chr1	102895700	102896700	-1.2579874194712914
chr1	102895800	102896800	-1.232840343778376
chr1	102895900	102896900	-0.6108070799046559
chr1	102896000	102897000	-0.11037817294879322
chr1	102896100	102897100	-0.08818231307862537
chr1	102896200	102897200	-0.7015260760727877
chr1	102896300	102897300	-1.2684466830500178
chr1	102896400	102897400	-1.10070227786698
chr1	102896500	102897500	-1.678929237362052
chr1	102896600	102897600	-1.7381972047719676
chr1	102896700	102897700	-0.8024652908868977
chr1	102896800	102897800	-0.5203158392778287
chr1	102896900	102897900	-0.8921566636523379
chr1	102897000	102898000	-1.7863186516236305
chr1	102897100	102898100	-1.3139601720525484
chr1	102897200	102898200	-0.3046617055904035
chr1	102897300	102898300	-0.5137462148703597
chr1	102897400	102898400	-0.2927119673204749
chr1	102897500	102898500	-0.8951494337116209
chr1	102897600	102898600	-0.8220176253027445
chr1	102897700	102898700	-1.0754652862680505
chr1	102897800	102898800	-0.9249918577810052
chr1	102897900	102898900	-1.6374898643862
chr1	102898000	102899000	-0.8504714338575372
chr1	102898100	102899100	-1.09844578150288
chr1	102898200	102899200	-1.5351926172665908
chr1	102898300	102899300	-1.0014114514565324
chr1	102898400	102899400	-0.9055969167748944
chr1	102898500	102899500	-0.4037708550178131
chr1	102898600	102899600	-0.3924545823613557
chr1	102898700	102899700	-0.239010418297912
chr1	102898800	102899800	-0.5125368093835471
chr1	102898900	102899900	0.4802503892926421
chr1	102899000	102900000	0.08943224803454855
chr1	102899100	102900100	0.02094057647020358
chr1	102899200	102900200	0.023494110009652947
chr1	102899300	102900300	-0.07820383545996233
chr1	102899400	102900400	-0.2853325793382492
chr1	102899500	102900500	-0.2283320947865262
chr1	102899600	102900600	-0.0641272176355115
chr1	102899700	102900700	-0.4016364250145486
chr1	102899800	102900800	-0.9932360064425696
chr1	102899900	102900900	-1.9788060977504232
chr1	102900000	102901000	-2.1685293858446295
chr1	102900100	102901100	-2.1488620764185
chr1	102900200	102901200	-1.6279372963939598
chr1	102900300	102901300	-1.6933992736767656
chr1	102900400	102901400	-1.613569429448067
chr1	102900500	102901500	-1.2249974949509563
chr1	102900600	102901600	-0.9067483866409912
chr1	102900700	102901700	-1.2498407159101872
chr1	102900800	102901800	-1.0859520110926415
chr1	102900900	102901900	-0.3941425933525184
chr1	102901000	102902000	-0.31362235407455025
chr1	102901100	102902100	-0.19916217772085315
chr1	102901200	102902200	-0.8077250986061852
chr1	102901300	102902300	-1.4157889213884989
chr1	102901400	102902400	-2.2595249793647496
chr1	102901500	102902500	-3.022944225791526
chr1	102901600	102902600	-3.441903183530885
chr1	102901700	102902700	-3.078888381980595
chr1	102901800	102902800	-2.8575421945842754
chr1	102901900	102902900	-2.7212893562394243
chr1	102902000	102903000	-2.770228434614391
chr1	102902100	102903100	-3.1201535108151965
chr1	102902200	102903200	-2.234171420536472
chr1	102902300	102903300	-1.8503303632527373
chr1	102902400	102903400	-1.1572650688962005
chr1	102902500	102903500	-1.2333419734683049
chr1	102902600	102903600	-0.9813065642108176
chr1	102902700	102903700	-0.979984300478768
chr1	102902800	102903800	-0.8813242807170756
chr1	102902900	102903900	-1.3768752866064131
chr1	102903000	102904000	-1.24210984804964
chr1	102903100	102904100	-1.1498480144700278
chr1	102903200	102904200	-2.4148636250131936
chr1	102903300	102904300	-2.810826936842152
chr1	102903400	102904400	-3.9534862570294953
chr1	102903500	102904500	-3.5573534366633086
chr1	102903600	102904600	-5.261109170406781
chr1	102903700	102904700	-5.41627977887456
chr1	102903800	102904800	-5.727907842814997
chr1	102903900	102904900	-5.617413627190938
chr1	102904000	102905000	-5.751073330740458
chr1	102904100	102905100	-6.211438213375177
chr1	102904200	102905200	-6.0342763416102825
chr1	102905400	102906400	-0.6826830685653469
chr1	102905500	102906500	-1.7436533152972362
chr1	102905600	102906600	-2.4348721797840978
chr1	102905700	102906700	-2.6657615710768083
chr1	102905800	102906800	-2.9928587458985962
chr1	102905900	102906900	-2.5931255310440253
chr1	102906000	102907000	-2.5602776953490065
chr1	102906100	102907100	-2.182178911251404
chr1	102906200	102907200	-2.9586078201037447
chr1	102906300	102907300	-2.727078593152104
chr1	102906400	102907400	-2.7710062485210782
chr1	102906500	102907500	-2.2409693466030896
chr1	102906600	102907600	-1.7920468637912754
chr1	102906700	102907700	-0.9665745214225664
chr1	102906800	102907800	-0.4517627057418582
chr1	102906900	102907900	-0.5960266054871549
chr1	102907000	102908000	-0.22656798834144587
chr1	102907100	102908100	-0.7404922201503176
chr1	102907200	102908200	0.1219205758922637
chr1	102907300	102908300	0.18937669369476687
chr1	102907400	102908400	-0.6683285463993149
chr1	102907500	102908500	-0.20172172075839068
chr1	102907600	102908600	-0.2361498172028201
chr1	102907700	102908700	-0.8686592507749871
chr1	102907800	102908800	-1.0791613778511555
chr1	102907900	102908900	-1.6045931787951822
chr1	102908000	102909000	-1.5724823371192937
chr1	102908100	102909100	-1.393567737347804
chr1	102908200	102909200	-1.4507213274843829
chr1	102908300	102909300	-1.915511464859936
chr1	102908400	102909400	-1.2917654999766044
chr1	102908500	102909500	-2.050829443530521
chr1	102908600	102909600	-2.018458916544723
chr1	102908700	102909700	-1.8874586584276545
chr1	102908800	102909800	-1.6961205692585226
chr1	102908900	102909900	-1.249742345023983
chr1	102909000	102910000	-1.531314911603151
chr1	102909100	102910100	-2.1089243053721924
chr1	102909200	102910200	-2.501671922397064
chr1	102909300	102910300	-2.375877264157136
chr1	102909400	102910400	-2.6915725323832045
chr1	102909500	102910500	-2.685485322776581
chr1	102909600	102910600	-2.827458668979664
chr1	102909700	102910700	-2.8071975653529835
chr1	102909800	102910800	-3.6767027680754083
chr1	102909900	102910900	-4.156141022405636
chr1	102910000	102911000	-4.0652878395756735
chr1	102910100	102911100	-3.901522878978172
chr1	102910200	102911200	-3.3495803546996825
chr1	102910300	102911300	-3.9342841068260888
chr1	102910400	102911400	-3.9571247738613566
chr1	102910500	102911500	-4.038870536707419
chr1	102910600	102911600	-3.17982960312848
chr1	102910700	102911700	-3.4412840297954608
chr1	102910800	102911800	-2.7436389158457617
chr1	102910900	102911900	-2.8921292479114364
chr1	102911000	102912000	-2.7228160131709154
chr1	102911100	102912100	-2.94383835836023
chr1	102911200	102912200	-3.714460107468958
chr1	102911300	102912300	-3.598638237510234
chr1	102911400	102912400	-3.5844606961748577
chr1	102911500	102912500	-3.3152718802519705
chr1	102911600	102912600	-4.028542413485867
chr1	102911700	102912700	-4.092881481528906
chr1	102911800	102912800	-4.301727164054764
chr1	102911900	102912900	-3.4636678541314576
chr1	102912000	102913000	-3.9607084401361496
chr1	102912100	102913100	-3.6042237794025382
chr1	102912200	102913200	-3.7529845013638883
chr1	102912300	102913300	-3.932225356207686
chr1	102912400	102913400	-3.614946159364022
chr1	102912500	102913500	-3.834483744443009
chr1	102912600	102913600	-4.051793867578303
chr1	102912700	102913700	-3.5570098002091903
chr1	102912800	102913800	-3.3708441509333924
chr1	102912900	102913900	-3.972764932116154
chr1	102913000	102914000	-3.1567611061199026
chr1	102913100	102914100	-3.357169604462062
chr1	102913200	102914200	-2.755690566610604
chr1	102913300	102914300	-1.8810495822216424
chr1	102913400	102914400	-2.000341968787628
chr1	102913500	102914500	-1.8244794042785304
chr1	102913600	102914600	-1.8944250601817505
chr1	102913700	102914700	-1.8963608556244351
chr1	102913800	102914800	-1.344255944354822
chr1	102913900	102914900	-0.8312761542368455
chr1	102914000	102915000	-0.9957127598756375
chr1	102914100	102915100	-0.6200757396877391
chr1	102914200	102915200	-0.368779070859944
chr1	102914300	102915300	-0.0584422422835732
chr1	102914400	102915400	-0.20009478954911555
chr1	102914500	102915500	-0.3517231995482028
chr1	102914600	102915600	0.2198869103855275
chr1	102914700	102915700	0.11951610370160312
chr1	102914800	102915800	0.3352434073319309
chr1	102914900	102915900	0.3627221206846675
chr1	102915000	102916000	0.17566451012287695
chr1	102915100	102916100	-0.2608890508583018
chr1	102915200	102916200	-0.5992874756124793
chr1	102915300	102916300	-0.8639419564293568
chr1	102915400	102916400	-1.1449887826563732
chr1	102915500	102916500	-0.5105574861951598
chr1	102915600	102916600	-0.4109512417294717
chr1	102915700	102916700	-0.4100352869837897
chr1	102915800	102916800	-1.3410384152030548
chr1	102915900	102916900	-2.264972329078649
chr1	102916000	102917000	-2.499502864378404
chr1	102916100	102917100	-2.3768974366071114
chr1	102916200	102917200	-2.032962272316354
chr1	102916300	102917300	-2.505423238573389
chr1	102916400	102917400	-2.816481616499864
chr1	102916500	102917500	-2.931386343532663
chr1	102916600	102917600	-3.732173886494997
chr1	102916700	102917700	-3.636279481365252
chr1	102916800	102917800	-3.3770312492133123
chr1	102916900	102917900	-2.69767524003717
chr1	102917000	102918000	-2.303256241724987
chr1	102917100	102918100	-2.588569028840465
chr1	102917200	102918200	-2.59993373834255
chr1	102917300	102918300	-1.7333875978368896
chr1	102917400	102918400	-1.4252710259087364
chr1	102917500	102918500	-1.9018213715570216
chr1	102917600	102918600	-1.0949446773942864
chr1	102917700	102918700	-1.0394798253773097
chr1	102917800	102918800	-1.1180196626248922
chr1	102917900	102918900	-1.1646885373901694
chr1	102918000	102919000	-1.2415276765493621
chr1	102918100	102919100	-0.3268974312662325
chr1	102918700	102919700	-2.686139993240978
chr1	102918800	102919800	-2.635377248016625
chr1	102918900	102919900	-2.2901271379287715
chr1	102919000	102920000	-2.2034086559735826
chr1	102919100	102920100	-2.20310848303134
chr1	102919200	102920200	-1.8335040668092408
chr1	102919300	102920300	-2.1220261033497176
chr1	102919400	102920400	-1.004580636136272
chr1	102919500	102920500	-1.6090946519109366
chr1	102919600	102920600	-1.1241885410606174
chr1	102919700	102920700	-0.4364689666665051
chr1	102919800	102920800	-0.34206342503619064
chr1	102919900	102920900	-0.4664562089659495
chr1	102920000	102921000	-0.45237785177361695
chr1	102920100	102921100	-0.5361650985132769
chr1	102920200	102921200	-0.706479671966195
chr1	102920300	102921300	-0.15700242625345126
chr1	102920400	102921400	-1.1124716613126615
chr1	102921400	102922400	-0.27293304521083844
chr1	102921500	102922500	-0.594851505668598
chr1	102921600	102922600	-1.1496624864264655
chr1	102921700	102922700	-0.8429939814296593
chr1	102921800	102922800	-0.7805999345052724
chr1	102921900	102922900	-0.459608756049438
chr1	102922000	102923000	-0.6504626849341337
chr1	102922100	102923100	-0.5858012460734549
chr1	102922200	102923200	-0.5256758902897171
chr1	102922300	102923300	-0.4705130841909153
chr1	102922400	102923400	0.14656343109791273
chr1	102922500	102923500	-0.07064980094978339
chr1	102922600	102923600	0.2472152281190643
chr1	102922700	102923700	-0.2377885989737263
chr1	102922800	102923800	-0.2972758400496826
chr1	102922900	102923900	-0.6044841468704105
chr1	102923000	102924000	-0.24785476710773421
chr1	102923500	102924500	-0.5746110023044113
chr1	102924100	102925100	-0.6972405950641435
chr1	102924200	102925200	-1.0029410820641016
chr1	102924300	102925300	-0.164351550361137
chr1	102924400	102925400	0.12006987248245507
chr1	102924500	102925500	0.5449094529966315
chr1	102924600	102925600	0.7188546042481957
chr1	102924700	102925700	-0.1647187464185602
chr1	102924800	102925800	-0.7303098421382243
chr1	102924900	102925900	-1.1672081591758074
chr1	102925000	102926000	-0.9609838181383612
chr1	102925100	102926100	-1.0764788151838096
chr1	102925200	102926200	-1.8892759958999283
chr1	102925300	102926300	-2.369984716993314
chr1	102925400	102926400	-2.538655565329306
chr1	102925500	102926500	-2.8308178341077164
chr1	102925600	102926600	-2.954197486928504
chr1	102925700	102926700	-2.081247090737244
chr1	102925800	102926800	-1.6234163934699222
chr1	102925900	102926900	-1.6575594915903509
chr1	102926000	102927000	-1.7352479641459067
chr1	102926100	102927100	-1.8481365398851408
chr1	102926200	102927200	-1.5932623153551468
chr1	102926300	102927300	-1.6796232884587567
chr1	102926400	102927400	-1.9637398289784551
chr1	102926500	102927500	-2.37150341201264
chr1	102926600	102927600	-2.5248394272282404
chr1	102926700	102927700	-2.7512843083682696
chr1	102926800	102927800	-3.0554193177833064
chr1	102926900	102927900	-3.6267617046278176
chr1	102927000	102928000	-3.712411368056628
chr1	102927100	102928100	-3.3540457905866727
chr1	102927200	102928200	-3.048823053193168
chr1	102927300	102928300	-3.0389128992027583
chr1	102927400	102928400	-2.9459042267832576
chr1	102927500	102928500	-2.44594533148413
chr1	102929100	102930100	-5.37115185812925
chr1	102929200	102930200	-5.805875236724129
chr1	102929300	102930300	-5.812467353494197
chr1	102929400	102930400	-5.855878809157777
chr1	102929500	102930500	-5.855275222751117
chr1	102929600	102930600	-5.873936325558697
chr1	102929700	102930700	-5.279055814693659
chr1	102929800	102930800	-5.581772936288768
chr1	102933300	102934300	-2.3356499261884616
chr1	102933400	102934400	-2.3170224287755623
chr1	102933500	102934500	-2.3261588097483457
chr1	102933600	102934600	-1.556247374977915
chr1	102933700	102934700	-1.5854808041144062
chr1	102933800	102934800	-1.0778747279027021
chr1	102933900	102934900	-0.670340483382968
chr1	102934000	102935000	-0.30775799221120786
chr1	102934100	102935100	0.2809672780757076
chr1	102934200	102935200	-0.1913237190683863
chr1	102934300	102935300	0.13826587936151444
chr1	102934400	102935400	0.5285672572950374
chr1	102934900	102935900	-1.677942207594673
chr1	102935000	102936000	-1.3946907939381135
chr1	102935100	102936100	-0.8223492399307455
chr1	102935200	102936200	-1.0803411672642764
chr1	102936300	102937300	-2.1471283631908444
chr1	102936400	102937400	-1.5676740178692814
chr1	102936500	102937500	-0.8269347043909799
chr1	102936600	102937600	-0.055445828833155165
chr1	102936700	102937700	0.3313282367764447
chr1	102936800	102937800	0.027436497450915448
chr1	102936900	102937900	0.1653901415003513
chr1	102937000	102938000	-0.17367144697839762
chr1	102937100	102938100	0.08625501726576515
chr1	102937200	102938200	1.0252542681330004
chr1	102937300	102938300	2.052763930349934
chr1	102937400	102938400	1.640477762476311
chr1	102937500	102938500	1.3073590014946963
chr1	102938000	102939000	0.47819652869145607
chr1	102938100	102939100	1.25957131563627
chr1	102938200	102939200	0.9949788203798358
chr1	102938300	102939300	0.3093067061306507
chr1	102938400	102939400	-0.6427347321051862
chr1	102938500	102939500	-1.0563856577281687
chr1	102938600	102939600	-1.3583572559991322
chr1	102938700	102939700	-0.8422802179976032
chr1	102938800	102939800	-0.4824434506175371
chr1	102938900	102939900	-1.5741773205139276
chr1	102939000	102940000	-1.4383301519524796
chr1	102939100	102940100	-1.9982083005515803
chr1	102939200	102940200	-1.3481663292217916
chr1	102939300	102940300	-1.2450767506973217
chr1	102939400	102940400	-0.08328622272565976
chr1	102939500	102940500	0.2511515136433565
chr1	102939600	102940600	-0.3814464091460458
chr1	102939700	102940700	-0.8098053526206969
chr1	102939800	102940800	-0.9329886186375166
chr1	102939900	102940900	-0.6187501258172208
chr1	102940000	102941000	-0.6716993334250739
chr1	102940100	102941100	-0.3916897117957928
chr1	102940200	102941200	-0.8834418319048871
chr1	102940300	102941300	-1.2706385233832942
chr1	102940400	102941400	-1.9726101528928928
chr1	102940500	102941500	-2.2179863315580293
chr1	102940600	102941600	-0.9377708045524538
chr1	102940700	102941700	-0.8299922318521892
chr1	102940800	102941800	-0.8914474982186009
chr1	102940900	102941900	-0.24688086629390515
chr1	102941000	102942000	0.3059866030099081
chr1	102941100	102942100	0.4213352074282798
chr1	102941200	102942200	0.8281641158057442
chr1	102941300	102942300	0.9129082684941832
chr1	102941400	102942400	1.2882348917345003
chr1	102941500	102942500	1.6923666987875827
chr1	102941600	102942600	1.5115433401469711
chr1	102941700	102942700	1.5520644837756747
chr1	102941800	102942800	1.669480527414268
chr1	102941900	102942900	1.6333949195247632
chr1	102942000	102943000	1.0161145987578732
chr1	102942100	102943100	0.6689345982262603
chr1	102942200	102943200	0.15987388419724732
chr1	102942300	102943300	0.17860080112612506
chr1	102942400	102943400	0.09648587801918676
chr1	102942500	102943500	0.3325238086353736
chr1	102942600	102943600	0.5643318022062311
chr1	102942700	102943700	0.5481081352393142
chr1	102942800	102943800	0.3780090308393618
chr1	102942900	102943900	0.5613338692304449
chr1	102943000	102944000	0.6743451876071432
chr1	102943100	102944100	0.6939164407903011
chr1	102943200	102944200	0.8097595658634589
chr1	102943300	102944300	1.5733409745109672
chr1	102943400	102944400	1.3839895228437864
chr1	102943500	102944500	1.1239639147757867
chr1	102943600	102944600	1.3208386311243447
chr1	102943700	102944700	0.529358679491279
chr1	102943800	102944800	0.1493831618537461
chr1	102943900	102944900	-0.07937793361687574
chr1	102944000	102945000	-0.35194198285299827
chr1	102944100	102945100	-0.9249632791047822
chr1	102944200	102945200	-1.214434359262797
chr1	102944300	102945300	-1.4874617060467181
chr1	102944700	102945700	-1.7720729536333883
chr1	102944800	102945800	-1.582730726457776
chr1	102944900	102945900	-1.5398941028805166
chr1	102946100	102947100	-0.4593925911152729
chr1	102946200	102947200	-0.6048019934909344
chr1	102946300	102947300	-1.0468235862723019
chr1	102946400	102947400	-0.7917443693928942
chr1	102946500	102947500	-1.14193337116118
chr1	102946600	102947600	-0.2566763021010194
chr1	102946700	102947700	-0.4210416453919288
chr1	102946800	102947800	-0.10652224381598964
chr1	102946900	102947900	-1.0331288247022747
chr1	102947000	102948000	-1.1380783860491936
chr1	102947100	102948100	-1.484707760174489
chr1	102947200	102948200	-1.778322959710623
chr1	102947300	102948300	-1.928141396815146
chr1	102947400	102948400	-1.837377443995691
chr1	102947500	102948500	-1.6309666110654302
chr1	102947600	102948600	-1.7877419298987964
chr1	102947700	102948700	-1.54103474986726
chr1	102947800	102948800	-1.830379194869589
chr1	102947900	102948900	-1.5000419646998735
chr1	102948000	102949000	-2.229699064802983
chr1	102948100	102949100	-2.6142130620906783
chr1	102948200	102949200	-2.743187117516896
chr1	102948300	102949300	-2.410953020058124
chr1	102948400	102949400	-2.5203230552556097
chr1	102948500	102949500	-2.996828612303128
chr1	102948600	102949600	-3.3349373167135736
chr1	102948700	102949700	-3.034376361737467
chr1	102948800	102949800	-2.7489279679846623
chr1	102948900	102949900	-3.047774487710154
chr1	102949000	102950000	-2.20569053694934
chr1	102949100	102950100	-1.6684025159363016
chr1	102949200	102950200	-1.2598859045273925
chr1	102949300	102950300	-0.8326778124251296
chr1	102949400	102950400	-0.451757109116024
chr1	102949500	102950500	0.6097353497189544
chr1	102949600	102950600	0.6769179673206731
chr1	102949700	102950700	0.09265223561094564
chr1	102949800	102950800	-0.10365070540525813
chr1	102949900	102950900	-0.3015004619408022
chr1	102950000	102951000	-0.42908822387160467
chr1	102950100	102951100	0.0479517170298637
chr1	102950200	102951200	-0.517542871269545
chr1	102950300	102951300	-1.0268148444719605
chr1	102950400	102951400	-1.5973563370218535
chr1	102950500	102951500	-2.641022093948157
chr1	102950600	102951600	-2.7851134120051944
chr1	102950700	102951700	-2.9348904292141533
chr1	102950800	102951800	-2.885209178781895
chr1	102950900	102951900	-2.90372690503579
chr1	102951000	102952000	-2.7699615489017044
chr1	102951100	102952100	-2.9436431975348123
chr1	102951200	102952200	-2.8324476332228774
chr1	102951300	102952300	-2.316522607871077
chr1	102951400	102952400	-1.6414647289354851
chr1	102951500	102952500	-1.4555013297615491
chr1	102951600	102952600	-0.9754953768721776
chr1	102951700	102952700	-0.580131739871329
chr1	102951800	102952800	-0.1087047376497104
chr1	102951900	102952900	-0.2555551666500865
chr1	102952000	102953000	-0.5419331140326331
chr1	102952100	102953100	-0.6069183854930368
chr1	102952200	102953200	-0.29791891144933197
chr1	102952300	102953300	-0.8142979004214972
chr1	102952400	102953400	-0.7585765509144209
chr1	102952500	102953500	-0.4950074229099332
chr1	102952600	102953600	-0.8720018017988095
chr1	102952700	102953700	-0.8507392949252132
chr1	102952800	102953800	-1.1554173158584935
chr1	102952900	102953900	-1.2246902527628611
chr1	102953000	102954000	-0.5237788454840534
chr1	102953100	102954100	-0.6738290359744781
chr1	102953200	102954200	-0.2792147493539088
chr1	102953300	102954300	-0.30223435962801304
chr1	102953400	102954400	-0.8113610115477605
chr1	102953500	102954500	-0.5509981837478475
chr1	102953600	102954600	-0.16144712345518425
chr1	102953700	102954700	-0.1695398862596371
chr1	102953800	102954800	0.529956688444318
chr1	102953900	102954900	0.4837766862050719
chr1	102954000	102955000	0.13797551745050884
chr1	102954100	102955100	0.5922862094284227
chr1	102954200	102955200	0.30161624943395515
chr1	102954300	102955300	0.3506462218576632
chr1	102954400	102955400	-0.29726710824404085
chr1	102954500	102955500	-0.453429556952627
chr1	102954600	102955600	-0.19698316710981392
chr1	102954700	102955700	-0.4644726785400219
chr1	102954800	102955800	-1.2762750769656657
chr1	102954900	102955900	-0.5676708461192516
chr1	102955000	102956000	-1.1029218145824176
chr1	102955100	102956100	-1.185883961899494
chr1	102955200	102956200	-0.6793196488975116
chr1	102955300	102956300	-0.5546909355860735
chr1	102955400	102956400	0.035096041207115285
chr1	102955500	102956500	-0.07279418257715788
chr1	102955600	102956600	-0.3616683628412444
chr1	102955700	102956700	0.12528036856205987
chr1	102955800	102956800	0.4197263527414511
chr1	102955900	102956900	-0.27650325516169144
chr1	102956000	102957000	-0.9070718308931158
chr1	102956100	102957100	-1.4048181908672517
chr1	102956200	102957200	-2.0492203857526325
chr1	102956300	102957300	-2.8638530097826127
chr1	102956400	102957400	-3.717549619633261
chr1	102956500	102957500	-3.5465529564413
chr1	102956600	102957600	-3.571335509937503
chr1	102956700	102957700	-3.6764481409169667
chr1	102956800	102957800	-3.844801568783821
chr1	102956900	102957900	-3.3856836760071234
chr1	102957000	102958000	-1.8182347649708817
chr1	102957100	102958100	-2.048741314291312
chr1	102957200	102958200	-1.8840409582878244
chr1	102957300	102958300	-1.22880908962795
chr1	102957400	102958400	-1.1227182479022273
chr1	102957500	102958500	-2.0027113935076786
chr1	102957600	102958600	-2.62950829601058
chr1	102957700	102958700	-3.010950900836543
chr1	102957800	102958800	-2.644385289238813
chr1	102957900	102958900	-2.6949672080889457
chr1	102958000	102959000	-2.6855391576061236
chr1	102958100	102959100	-2.373321608366384
chr1	102958200	102959200	-2.450062960698207
chr1	102958300	102959300	-2.411989762676539
chr1	102958400	102959400	-1.746412515442248
chr1	102958500	102959500	-1.0751543775018872
chr1	102958600	102959600	-0.3956821086285591
chr1	102958700	102959700	-0.4238284627484387
chr1	102958800	102959800	-0.9032697585225336
chr1	102958900	102959900	-1.1886767413293378
chr1	102959000	102960000	-2.4736580016019216
chr1	102959100	102960100	-2.2001072046830554
chr1	102959200	102960200	-2.6205525060821984
chr1	102959300	102960300	-2.5546670130073488
chr1	102959400	102960400	-2.7849366097992765
chr1	102959500	102960500	-3.0214193545025694
chr1	102959600	102960600	-2.907797077685609
chr1	102959700	102960700	-2.9399338905435415
chr1	102959800	102960800	-3.5783139175425145
chr1	102959900	102960900	-3.542793704117804
chr1	102960000	102961000	-3.163111961051717
chr1	102960100	102961100	-2.6020819662588823
chr1	102960200	102961200	-2.2774677235846066
chr1	102960300	102961300	-2.5147185283828453
chr1	102960400	102961400	-2.449828737960714
chr1	102960500	102961500	-2.1263825351929944
chr1	102960600	102961600	-1.4818390990494887
chr1	102960700	102961700	-1.897904558604492
chr1	102960800	102961800	-1.3099982237234726
chr1	102960900	102961900	-0.9917471899774676
chr1	102961000	102962000	-0.9954820715571503
chr1	102961100	102962100	-1.1775608778869988
chr1	102961200	102962200	-1.323636501945032
chr1	102961300	102962300	-0.6754780769140474
chr1	102961400	102962400	-0.8592872937434544
chr1	102961500	102962500	-1.0222076341503397
chr1	102961600	102962600	-1.5731291373192218
chr1	102961700	102962700	-0.5499300656124415
chr1	102961800	102962800	-0.475192918199196
chr1	102961900	102962900	-0.7176565550794851
chr1	102962000	102963000	-0.9396084418750968
chr1	102962100	102963100	-1.4262975144214154
chr1	102962200	102963200	-0.7131220063819156
chr1	102962300	102963300	-1.4718554041140608
chr1	102962400	102963400	-0.6277662111558957
chr1	102962500	102963500	-0.3077510066247075
chr1	102962600	102963600	-0.016729643594123208
chr1	102962700	102963700	-0.5840732664791872
chr1	102962800	102963800	-1.1784159363579951
chr1	102962900	102963900	-0.8481040166562086
chr1	102963000	102964000	-0.7221853764075493
chr1	102963100	102964100	-0.527249917938094
chr1	102963200	102964200	-0.8839113827052604
chr1	102963300	102964300	-0.4682152961617848
chr1	102963400	102964400	-0.7790934900506344
chr1	102963500	102964500	-0.8200826207936366
chr1	102963600	102964600	-0.8605100894247978
chr1	102963700	102964700	0.00437944949932366
chr1	102963800	102964800	0.7217510678106929
chr1	102963900	102964900	0.3630670619740556
chr1	102964000	102965000	1.1274304998342406
chr1	102964100	102965100	0.8548535406575686
chr1	102964200	102965200	0.5080235298199173
chr1	102964300	102965300	0.7581853482521251
chr1	102964400	102965400	0.5882853651656462
chr1	102964500	102965500	0.8839906750858993
chr1	102964600	102965600	0.5669515176990333
chr1	102964700	102965700	0.1284995213922858
chr1	102964800	102965800	0.2850530195281559
chr1	102964900	102965900	0.1446645052108768
chr1	102965000	102966000	-0.025439472410270024
chr1	102965100	102966100	0.2807733076806977
chr1	102965200	102966200	0.8118097725648651
chr1	102965300	102966300	0.4000211558783655
chr1	102965400	102966400	-0.06635621790218275
chr1	102965500	102966500	-0.1218404194082983
chr1	102965600	102966600	-0.01952303805554039
chr1	102965700	102966700	0.03985877275221688
chr1	102965800	102966800	0.29404943839032194
chr1	102965900	102966900	0.6519536321745214
chr1	102966000	102967000	1.1141183452149137
chr1	102966100	102967100	1.3335319417475735
chr1	102966200	102967200	1.1642497702925183
chr1	102967300	102968300	-2.764776454671712
chr1	102967400	102968400	-2.262388699718872
chr1	102967500	102968500	-1.982558686609836
chr1	102967600	102968600	-2.215338492727025
chr1	102967700	102968700	-2.047462064004049
chr1	102967800	102968800	-1.9536739402371968
chr1	102967900	102968900	-1.7479834571927588
chr1	102968000	102969000	-1.4549561751833573
chr1	102968100	102969100	-1.4866333481470702
chr1	102968200	102969200	-1.4262795394460237
chr1	102968300	102969300	-0.9939649290779944
chr1	102968400	102969400	-1.3230226344513334
chr1	102968500	102969500	-1.1944542653874681
chr1	102968600	102969600	-0.6816874133380586
chr1	102968700	102969700	-0.6542203299471816
chr1	102968800	102969800	-0.3998386338110071
chr1	102968900	102969900	-0.6618950512101887
chr1	102969000	102970000	-0.5354823958782757
chr1	102969100	102970100	-0.21263973861334515
chr1	102969200	102970200	-0.06796216921496956
chr1	102969300	102970300	-0.07088030905098781
chr1	102969400	102970400	0.16572510422467188
chr1	102969500	102970500	0.565904004240666
chr1	102969600	102970600	-0.16117778279639747
chr1	102969700	102970700	-0.3384640395496361
chr1	102969800	102970800	-1.0068247874105891
chr1	102969900	102970900	-0.8228293318498561
chr1	102970000	102971000	-0.42856229364719406
chr1	102970100	102971100	-0.1689646687242292
chr1	102970200	102971200	-0.1721651522287646
chr1	102970300	102971300	-0.26466412415198176
chr1	102970400	102971400	-0.25315845827321426
chr1	102970500	102971500	-0.10983731705548806
chr1	102970600	102971600	0.3610871713144857
chr1	102970700	102971700	0.698928600428234
chr1	102970800	102971800	1.2803598589811864
chr1	102970900	102971900	1.6527686070900345
chr1	102971000	102972000	1.486280465819291
chr1	102971100	102972100	1.6225335929241766
chr1	102971200	102972200	1.8577795431996027
chr1	102971300	102972300	1.4538192881620682
chr1	102971400	102972400	0.8822146564804019
chr1	102971500	102972500	0.1779712076452163
chr1	102971600	102972600	0.2858634486154201
chr1	102971700	102972700	-0.2187265777920757
chr1	102971800	102972800	-0.2715280407372178
chr1	102971900	102972900	-0.35728189733967025
chr1	102972000	102973000	-0.501039254640113
chr1	102972100	102973100	-0.9504751117696504
chr1	102972200	102973200	-1.1659936272748914
chr1	102972300	102973300	-0.6289815848368069
chr1	102972400	102973400	-0.6656695290672965
chr1	102972500	102973500	-0.4530541912881128
chr1	102972600	102973600	-0.503055922653407
chr1	102972700	102973700	0.043645286316468426
chr1	102972800	102973800	0.07882632453820103
chr1	102972900	102973900	-0.2077173008718808
chr1	102973000	102974000	-0.18384637503249837
chr1	102973100	102974100	-0.5258513654140843
chr1	102973200	102974200	-0.8351428288405861
chr1	102973300	102974300	-1.0749756744855177
chr1	102973400	102974400	-1.193133401362921
chr1	102973500	102974500	-1.3647178147212558
chr1	102973600	102974600	-1.3076078325066085
chr1	102973700	102974700	-1.6760290698406637
chr1	102973800	102974800	-1.653857084278905
chr1	102973900	102974900	-1.4475254157004531
chr1	102974000	102975000	-1.2988783952748415
chr1	102974100	102975100	-0.8074632127858589
chr1	102974200	102975200	-0.3586173099950347
chr1	102974300	102975300	-0.18807653535750848
chr1	102974400	102975400	0.1682412175091756
chr1	102974500	102975500	-0.3846981900724776
chr1	102974600	102975600	-0.8163317857460727
chr1	102974700	102975700	-0.6288398131041203
chr1	102974800	102975800	-1.0236692852223814
chr1	102974900	102975900	-0.8267253764678532
chr1	102975000	102976000	-0.9135369941801059
chr1	102975100	102976100	-1.0498884687546146
chr1	102975200	102976200	-0.7719864344338085
chr1	102976400	102977400	0.10054392076994643
chr1	102976500	102977500	-0.2464422133251853
chr1	102976600	102977600	-0.8974112582649224
chr1	102976700	102977700	-0.8595746030931688
chr1	102976800	102977800	-1.7128437400672434
chr1	102976900	102977900	-1.7022129672083517
chr1	102977000	102978000	-1.6665575255508156
chr1	102977100	102978100	-1.221693405617997
chr1	102977200	102978200	-1.4274421438021467
chr1	102977300	102978300	-1.553835319445484
chr1	102977400	102978400	-1.4104139499852155
chr1	102977500	102978500	-1.6299023422959942
chr1	102977600	102978600	-1.1179662299934925
chr1	102977700	102978700	-1.8709136326945888
chr1	102977800	102978800	-1.2436254825082218
chr1	102977900	102978900	-1.3340941076774335
chr1	102978000	102979000	-1.4213358260922893
chr1	102978100	102979100	-1.5942072607134283
chr1	102978200	102979200	-0.5769134240776329
chr1	102978300	102979300	-0.6432511660981062
chr1	102978400	102979400	-0.2315063630604729
chr1	102978500	102979500	0.1887818394978986
chr1	102978600	102979600	0.2668866431703799
chr1	102978700	102979700	0.9482121142401292
chr1	102978800	102979800	0.6588084142379572
chr1	102978900	102979900	0.7021240809483165
chr1	102979000	102980000	0.31594747946182405
chr1	102979100	102980100	0.2635572488067194
chr1	102979200	102980200	-0.18841242636725755
chr1	102979300	102980300	-0.08031952293944199
chr1	102979400	102980400	-0.030057386251903406
chr1	102979500	102980500	-0.3865657983852831
chr1	102979600	102980600	-0.5278426793586997
chr1	102979700	102980700	-0.7039307115978624
chr1	102979800	102980800	-0.15704137851816227
chr1	102979900	102980900	0.34506795919651684
chr1	102980000	102981000	0.870744389292233
chr1	102980100	102981100	0.3546345809362378
chr1	102980200	102981200	0.6540018299782349
chr1	102980300	102981300	5.7230885991781075e-06
chr1	102980400	102981400	-0.5238259211513785
chr1	102980500	102981500	-0.10978675483385067
chr1	102980600	102981600	0.3442412542936296
chr1	102980700	102981700	0.6466768043876363
chr1	102980800	102981800	0.08479931284573504
chr1	102980900	102981900	-0.5770929044813463
chr1	102981000	102982000	-1.4637656357867566
chr1	102981100	102982100	-1.2378741545540142
chr1	102981200	102982200	-1.6855425625241742
chr1	102981300	102982300	-1.205254434018822
chr1	102981400	102982400	-1.3754821084872584
chr1	102981500	102982500	-1.4692272249331062
chr1	102981600	102982600	-2.101599516082386
chr1	102981700	102982700	-2.9558133325897025
chr1	102981800	102982800	-2.9557290763134403
chr1	102981900	102982900	-2.7488335101149404
chr1	102982000	102983000	-2.2124844881067265
chr1	102982100	102983100	-1.9411812724904631
chr1	102982200	102983200	-1.7848611735470563
chr1	102982300	102983300	-1.5150343215138766
chr1	102982400	102983400	-1.0970356868619708
chr1	102982500	102983500	-1.2870713869561503
chr1	102982600	102983600	-0.6236558424276841
chr1	102982700	102983700	-0.3337219199921377
chr1	102982800	102983800	-0.5464630736283711
chr1	102982900	102983900	-0.16036086613591113
chr1	102983000	102984000	-0.7882215565113679
chr1	102983100	102984100	-1.1290053770912158
chr1	102983200	102984200	-1.0835624588416797
chr1	102983300	102984300	-1.2733133650338668
chr1	102983400	102984400	-1.3443579562841197
chr1	102983500	102984500	-1.2618341512722409
chr1	102983600	102984600	-1.9580349243326882
chr1	102983700	102984700	-2.255046998199912
chr1	102983800	102984800	-2.3032296023269563
chr1	102983900	102984900	-2.4649386174733894
chr1	102984000	102985000	-1.6025744379484852
chr1	102984100	102985100	-1.3274762383056085
chr1	102984200	102985200	-1.3095959507739012
chr1	102984300	102985300	-1.5546923262927062
chr1	102984400	102985400	-1.9499174740405767
chr1	102984500	102985500	-2.1894065708955863
chr1	102984600	102985600	-2.2419067996809514
chr1	102984700	102985700	-1.2627638369834442
chr1	102984800	102985800	-1.1630035286303533
chr1	102984900	102985900	-1.163347706429206
chr1	102985000	102986000	-1.4883810453184991
chr1	102985100	102986100	-1.6744942254444086
chr1	102985200	102986200	-1.7058265487596893
chr1	102985300	102986300	-1.3558307520486783
chr1	102985400	102986400	-0.8044299015007753
chr1	102985500	102986500	-0.2723121992466892
chr1	102985600	102986600	-0.1940817061808608
chr1	102985700	102986700	-0.3798110278402675
chr1	102985800	102986800	-0.19654107241053548
chr1	102985900	102986900	-0.8093369731154689
chr1	102986000	102987000	-0.4631046241821008
chr1	102986100	102987100	-0.41669251342426783
chr1	102986200	102987200	-0.24168206753768376
chr1	102986300	102987300	0.037373146445872855
chr1	102986500	102987500	-0.6918824690739346
chr1	102986600	102987600	-0.3652090389415147
chr1	102986700	102987700	0.4244118208663613
chr1	102986800	102987800	0.844514135901725
chr1	102986900	102987900	1.0129800087563192
chr1	102987000	102988000	0.9533813057232231
chr1	102987100	102988100	1.3084281768167334
chr1	102987200	102988200	0.8544505778173546
chr1	102987300	102988300	0.8173040314078093
chr1	102987400	102988400	0.8281947156520989
chr1	102987500	102988500	0.9129367839431956
chr1	102987600	102988600	0.3671955061878888
chr1	102987700	102988700	-0.6673568147899409
chr1	102987800	102988800	-1.3288219468952278
chr1	102987900	102988900	-1.9221972876035407
chr1	102988000	102989000	-2.8093480232318058
chr1	102988100	102989100	-2.953007596156727
chr1	102988200	102989200	-2.570216775904368
chr1	102988300	102989300	-2.1323732222045138
chr1	102988400	102989400	-2.5360143249564207
chr1	102988500	102989500	-2.551212539467882
chr1	102988600	102989600	-2.053161401615508
chr1	102988700	102989700	-2.264765758340037
chr1	102988800	102989800	-1.8749508661106904
chr1	102988900	102989900	-1.2331956009893643
chr1	102989000	102990000	-0.4219212342498086
chr1	102989100	102990100	-0.7071393327376365
chr1	102989200	102990200	-0.6870532153452125
chr1	102989300	102990300	-1.6623510904104255
chr1	102989400	102990400	-1.4003209894020066
chr1	102989500	102990500	-0.9611895656692724
chr1	102989600	102990600	-0.9212720202457588
chr1	102989700	102990700	-0.7156940929438935
chr1	102989800	102990800	-0.5209570268687381
chr1	102989900	102990900	-0.4856331814986122
chr1	102990000	102991000	0.029056111045458008
chr1	102990100	102991100	0.6598644977953446
chr1	102990200	102991200	0.5452173679887834
chr1	102990300	102991300	1.0865284127070831
chr1	102990400	102991400	1.2763538006566484
chr1	102990500	102991500	0.7735143076959154
chr1	102990600	102991600	0.4193593470707641
chr1	102990700	102991700	0.4147421043748642
chr1	102990800	102991800	-0.3406730757570289
chr1	102990900	102991900	-0.3975710361692723
chr1	102991000	102992000	-1.6937211038862012
chr1	102991100	102992100	-2.356494520736093
chr1	102991200	102992200	-2.204374787047668
chr1	102991300	102992300	-2.6633206045314517
chr1	102991400	102992400	-2.2799824944205307
chr1	102991500	102992500	-2.1152819946731727
chr1	102991600	102992600	-1.9069980234707824
chr1	102991700	102992700	-1.7726487077131314
chr1	102991800	102992800	-1.674246308403494
chr1	102991900	102992900	-1.4812936420883434
chr1	102992000	102993000	-0.7842734348602829
chr1	102992100	102993100	-0.8853075447050618
chr1	102992200	102993200	-0.8584916828848304
chr1	102992300	102993300	-0.4396212011526912
chr1	102992400	102993400	-0.9609844314090192
chr1	102992500	102993500	-0.8006806761858252
chr1	102992600	102993600	-0.4789975425559535
chr1	102992700	102993700	-0.7015547997107471
chr1	102992800	102993800	0.16858199101616775
chr1	102992900	102993900	-0.12876701895344306
chr1	102993000	102994000	-0.30972920355464323
chr1	102993100	102994100	-0.6764074480800012
chr1	102993200	102994200	-1.0947506226923722
chr1	102993300	102994300	-2.1516991559010386
chr1	102993400	102994400	-2.1296925151139825
chr1	102993500	102994500	-2.2633297523043097
chr1	102993600	102994600	-2.82952202903154
chr1	102993700	102994700	-2.6030048051037817
chr1	102993800	102994800	-3.678759657688504
chr1	102993900	102994900	-3.4548042433162207
chr1	102994000	102995000	-3.2486355208755926
chr1	102994100	102995100	-2.2536408877339023
chr1	102994200	102995200	-2.217645252029855
chr1	102994300	102995300	-1.5039992411755023
chr1	102994400	102995400	-1.2582786339837284
chr1	102994500	102995500	-1.4703118067780625
chr1	102994600	102995600	-1.2473549575831775
chr1	102994700	102995700	-1.3187007028949211
chr1	102994800	102995800	-0.25365712435475324
chr1	102994900	102995900	-0.2036162418478661
chr1	102995000	102996000	0.19684569137866342
chr1	102995100	102996100	0.10561200929180137
chr1	102995200	102996200	0.3251308168113838
chr1	102995300	102996300	0.18786625968240528
chr1	102995400	102996400	-0.07022176719229747
chr1	102995500	102996500	0.07584226189053564
chr1	102995600	102996600	-0.134524093588044
chr1	102995700	102996700	-0.3428562909231464
chr1	102995800	102996800	-0.9886060783079555
chr1	102995900	102996900	-0.9786752082124528
chr1	102996000	102997000	-1.5188333379613452
chr1	102996100	102997100	-2.4429491888116277
chr1	102996200	102997200	-2.349642480600196
chr1	102996300	102997300	-3.037592311735587
chr1	102996400	102997400	-3.1447318118399816
chr1	102996500	102997500	-2.9013829005095944
chr1	102996600	102997600	-2.5282157342036844
chr1	102996700	102997700	-2.255314563653374
chr1	102996800	102997800	-2.173869497919706
chr1	102996900	102997900	-1.9899206322825729
chr1	102997000	102998000	-2.075751292110686
chr1	102997100	102998100	-1.3101681995360974
chr1	102997200	102998200	-0.9441644097238759
chr1	102997300	102998300	-0.3245008554269488
chr1	102997400	102998400	-0.010057578042253485
chr1	102997500	102998500	0.4891673497413861
chr1	102997600	102998600	0.21355316091234725
chr1	102997700	102998700	-0.14200897375919244
chr1	102997800	102998800	-0.3058830231275834
chr1	102997900	102998900	-0.6301645637540233
chr1	102998000	102999000	-0.5861363743440998
chr1	102998100	102999100	-0.811044882920227
chr1	102998200	102999200	-1.2496962582609428
chr1	102998300	102999300	-0.7505467397174022
chr1	102998400	102999400	-0.9633579069282792
chr1	102998500	102999500	-1.4269692206769364
chr1	102998600	102999600	-1.4845866301083352
chr1	102998700	102999700	-1.08213837479436
chr1	102998800	102999800	-0.8239687409492569
chr1	102998900	102999900	-0.3103218581505612
chr1	102999000	103000000	0.22966976243126824
chr1	102999100	103000100	0.7521929437937245
chr1	102999200	103000200	1.0639934889139624
chr1	102999300	103000300	1.3986613240728412
chr1	102999400	103000400	1.5029318838603205
chr1	102999500	103000500	1.5700432409690852
chr1	102999600	103000600	2.014427375467445
chr1	102999700	103000700	1.6505792833461657
chr1	102999800	103000800	2.045097167547144
chr1	102999900	103000900	1.752153811661731
chr1	103000000	103001000	0.5590120026493687
chr1	103000100	103001100	0.2749631581159676
chr1	103000200	103001200	0.015173887891064872
chr1	103000300	103001300	-0.8571903470566229
chr1	103000400	103001400	-1.3471909566703046
chr1	103000500	103001500	-0.6425301221014995
chr1	103000600	103001600	-0.6926977950248729
chr1	103000700	103001700	-0.7684620420600531
chr1	103000800	103001800	-1.1688034603596795
chr1	103000900	103001900	-1.520299275740953
chr1	103001000	103002000	-0.6614560768429008
chr1	103001100	103002100	-0.7917758083833233
chr1	103001200	103002200	-0.958979884033515
chr1	103001300	103002300	-1.1948754452276322
chr1	103001400	103002400	-0.9792701799249393
chr1	103001500	103002500	-1.8184271050637373
chr1	103001600	103002600	-2.33661402995583
chr1	103001700	103002700	-2.0885190608041024
chr1	103001800	103002800	-1.8629850475489802
chr1	103001900	103002900	-2.057639069922949
chr1	103002000	103003000	-2.600433523834271
chr1	103002100	103003100	-2.8079267480956154
chr1	103002200	103003200	-3.1986980114776813
chr1	103002300	103003300	-2.4241769500895822
chr1	103002400	103003400	-2.393490986915334
chr1	103002500	103003500	-2.162895694607136
chr1	103002600	103003600	-1.9595855394952115
chr1	103002700	103003700	-1.5993560993687943
chr1	103002800	103003800	-1.75518320901166
chr1	103002900	103003900	-1.6747195215692487
chr1	103003000	103004000	-1.2267252952016268
chr1	103003100	103004100	-1.0871163620164812
chr1	103003200	103004200	-0.8035813341397497
chr1	103003300	103004300	-1.2408923269756422
chr1	103003400	103004400	-1.1462639532267949
chr1	103003500	103004500	-0.9585052958535512
chr1	103003600	103004600	-1.1169445160192375
chr1	103003700	103004700	-1.2695863693818792
chr1	103003800	103004800	-1.5526407520920855
chr1	103003900	103004900	-1.27890804956268
chr1	103004000	103005000	-1.2947473050294398
chr1	103004100	103005100	-0.9074255143309778
chr1	103004200	103005200	-0.5736106039477799
chr1	103004300	103005300	-0.6842975967570734
chr1	103004400	103005400	-0.6946719793832538
chr1	103004500	103005500	-1.2887949852298364
chr1	103004600	103005600	-1.248463128598944
chr1	103004700	103005700	-1.3122424068530922
chr1	103004800	103005800	-1.1687302116398226
chr1	103004900	103005900	-0.8011571010417506
chr1	103005000	103006000	-0.7869306934311416
chr1	103005100	103006100	-0.6581293576475381
chr1	103005200	103006200	-0.29488617594479705
chr1	103005300	103006300	0.1293880656256018
chr1	103005400	103006400	0.21209444990732007
chr1	103005500	103006500	0.6812513410187817
chr1	103006600	103007600	0.9181389306796064
chr1	103006700	103007700	0.8485748554916562
chr1	103006800	103007800	0.9176103043706634
chr1	103007900	103008900	-2.2457925109697423
chr1	103008000	103009000	-2.202433122259467
chr1	103008100	103009100	-2.4909910447324872
chr1	103008200	103009200	-1.8034841435111848
chr1	103008300	103009300	-1.8253284576222013
chr1	103008400	103009400	-1.0308435504894016
chr1	103008500	103009500	-0.8908103962615219
chr1	103008600	103009600	-0.5515434797667649
chr1	103008700	103009700	-0.5556076733185876
chr1	103008800	103009800	-0.45029375688045775
chr1	103008900	103009900	-0.24811813705756
chr1	103009000	103010000	-0.17890221816664925
chr1	103009100	103010100	-0.6626301355464473
chr1	103009200	103010200	-1.425066166005036
chr1	103009300	103010300	-2.172547369224449
chr1	103009400	103010400	-2.8417341158033427
chr1	103009500	103010500	-3.0858972089164025
chr1	103009600	103010600	-3.173800169263284
chr1	103009700	103010700	-3.27519709856007
chr1	103009800	103010800	-3.315352005714433
chr1	103009900	103010900	-3.125495168419317
chr1	103010000	103011000	-2.9096663496556032
chr1	103010100	103011100	-2.48616117997881
chr1	103010200	103011200	-2.232098358582022
chr1	103010300	103011300	-2.044923745111257
chr1	103010400	103011400	-1.8843770201382708
chr1	103010500	103011500	-1.2493988091924313
chr1	103010600	103011600	-1.4287308035313364
chr1	103010700	103011700	-1.3890676762320482
chr1	103010800	103011800	-1.7350425861215817
chr1	103010900	103011900	-1.805834613779296
chr1	103011000	103012000	-1.9622003690548697
chr1	103011100	103012100	-2.2053766513905537
chr1	103011200	103012200	-2.2644422098504857
chr1	103011300	103012300	-2.4513241198638123
chr1	103011400	103012400	-2.4779736042123908
chr1	103011500	103012500	-2.4108795917186945
chr1	103011600	103012600	-2.114485913591078
chr1	103011700	103012700	-2.327733547714994
chr1	103011800	103012800	-1.7615132310327386
chr1	103011900	103012900	-1.8581932794010887
chr1	103012000	103013000	-1.5951479317254436
chr1	103012100	103013100	-1.6007077888891852
chr1	103012200	103013200	-1.5713584696234837
chr1	103012300	103013300	-0.7488774236028101
chr1	103012400	103013400	-1.5082661980484675
chr1	103012500	103013500	-2.502805403889162
chr1	103012600	103013600	-2.7180516227127955
chr1	103012700	103013700	-2.59467548794446
chr1	103012800	103013800	-3.1455901225146987
chr1	103012900	103013900	-3.075604396735652
chr1	103013000	103014000	-2.8749014809738997
chr1	103013100	103014100	-3.45327259038712
chr1	103013200	103014200	-3.5709501617063117
chr1	103013300	103014300	-4.9552312075003515
chr1	103013400	103014400	-3.9080509836733617
chr1	103013500	103014500	-2.9233362649216432
chr1	103013600	103014600	-2.4520755747750176
chr1	103013700	103014700	-2.1021517053632124
chr1	103013800	103014800	-1.9096652746854197
chr1	103013900	103014900	-2.5186329554602023
chr1	103014000	103015000	-3.172679849365862
chr1	103014100	103015100	-2.2375340371343166
chr1	103014200	103015200	-2.4407866216011107
chr1	103014300	103015300	-1.9501192151853464
chr1	103014400	103015400	-2.146473227861596
chr1	103014500	103015500	-2.9608048862034924
chr1	103014600	103015600	-3.5808648305955324
chr1	103014700	103015700	-3.6313401616122754
chr1	103014800	103015800	-3.0445301599127967
chr1	103014900	103015900	-2.9199588340309286
chr1	103015000	103016000	-2.4032619294021327
chr1	103015100	103016100	-2.5677357826318987
chr1	103015200	103016200	-2.241548688035141
chr1	103015300	103016300	-2.1540925374061763
chr1	103015400	103016400	-1.6888952849373573
chr1	103015500	103016500	-0.37996970933001706
chr1	103015600	103016600	-0.20983826901477312
chr1	103015700	103016700	-0.5793352246860468
chr1	103015800	103016800	-1.5477087482690797
chr1	103015900	103016900	-1.4458840064825433
chr1	103016000	103017000	-1.9133048414537688
chr1	103016100	103017100	-1.8768952504152263
chr1	103016200	103017200	-2.0411112563429232
chr1	103016300	103017300	-1.9835517272539305
chr1	103016400	103017400	-2.170009406219348
chr1	103016500	103017500	-2.2286494190074735
chr1	103016600	103017600	-2.248391565041988
chr1	103016700	103017700	-1.862096651007364
chr1	103016800	103017800	-1.0695004617014905
chr1	103016900	103017900	-0.4287772276734029
chr1	103017000	103018000	0.10938754572012953
chr1	103017100	103018100	0.181198521276131
chr1	103017200	103018200	0.7385921042137135
chr1	103017300	103018300	1.2549808501933386
chr1	103017400	103018400	1.4014863967741102
chr1	103017500	103018500	0.955574438355024
chr1	103017600	103018600	1.3231348704522343
chr1	103017700	103018700	1.0960325069756536
chr1	103017800	103018800	1.0698444739529362
chr1	103017900	103018900	1.207957736626834
chr1	103018000	103019000	0.8391548748999238
chr1	103018100	103019100	1.125297849334167
chr1	103018200	103019200	-0.5772352888267849
chr1	103018300	103019300	-1.1937284700385258
chr1	103018400	103019400	-1.3230643560815518
chr1	103018500	103019500	-2.53257437332178
chr1	103018600	103019600	-2.671627130161146
chr1	103018700	103019700	-2.5126678899637334
chr1	103018800	103019800	-2.530631299085902
chr1	103018900	103019900	-3.1970595308575422
chr1	103021500	103022500	-0.7686046136688184
chr1	103021600	103022600	-0.8494969899255542
chr1	103021700	103022700	-1.204722259654951
chr1	103021800	103022800	-1.3623844669955796
chr1	103021900	103022900	-1.2846224719220671
chr1	103022000	103023000	-2.240375101671869
chr1	103022100	103023100	-2.1718853173473223
chr1	103022200	103023200	-1.8741498555372085
chr1	103022300	103023300	-1.6147003552536223
chr1	103022400	103023400	-1.771386680621634
chr1	103022500	103023500	-2.0542241427262224
chr1	103022600	103023600	-1.7912967465622551
chr1	103022700	103023700	-0.8542799304668169
chr1	103022800	103023800	-0.20662615637277915
chr1	103022900	103023900	-0.9092160196166196
chr1	103023000	103024000	0.228012194193063
chr1	103023400	103024400	0.4640358649508773
chr1	103023500	103024500	0.7634060321582226
chr1	103023600	103024600	0.27753578354552266
chr1	103023700	103024700	-0.570639426727828
chr1	103023800	103024800	-1.8168483475746176
chr1	103023900	103024900	-1.8286621956886744
chr1	103024000	103025000	-2.261523226177795
chr1	103024100	103025100	-2.1592399004530143
chr1	103024200	103025200	-2.250335156895063
chr1	103024300	103025300	-2.2714395799964464
chr1	103024400	103025400	-1.5457785795238432
chr1	103024500	103025500	-2.134934897982617
chr1	103024600	103025600	-2.1629974442786835
chr1	103024700	103025700	-1.4878609246918713
chr1	103024800	103025800	-0.359856319953713
chr1	103024900	103025900	-0.18289794466635115
chr1	103025000	103026000	-0.24315908513158957
chr1	103025100	103026100	-0.4930113764261999
chr1	103025200	103026200	-0.9354327805980144
chr1	103025300	103026300	-1.3199260151853234
chr1	103025400	103026400	-1.5912667783139962
chr1	103025500	103026500	-1.6016882241347208
chr1	103025600	103026600	-1.8003407376937937
chr1	103025700	103026700	-2.215814331209446
chr1	103025800	103026800	-3.2131608841396533
chr1	103025900	103026900	-2.8923487053881334
chr1	103026000	103027000	-2.7213993053918832
chr1	103026100	103027100	-2.7250481449471704
chr1	103026200	103027200	-2.285836376134196
chr1	103026300	103027300	-2.1516305447238504
chr1	103026400	103027400	-2.119852468277708
chr1	103027500	103028500	-1.8725501802330191
chr1	103027600	103028600	-2.077239472690453
chr1	103027700	103028700	-1.8189203937841447
chr1	103027800	103028800	-1.451489608410109
chr1	103027900	103028900	-1.751802346076997
chr1	103028000	103029000	-2.4689334065118467
chr1	103028100	103029100	-3.4396778995088035
chr1	103028200	103029200	-3.403449236154072
chr1	103028300	103029300	-3.2698128170721423
chr1	103028400	103029400	-3.4542179623107887
chr1	103028500	103029500	-2.7254684357955363
chr1	103028600	103029600	-3.0138402175140118
chr1	103028700	103029700	-2.930009897102204
chr1	103028800	103029800	-3.0873789691422533
chr1	103028900	103029900	-2.383501404129731
chr1	103029000	103030000	-2.2165239450365664
chr1	103029100	103030100	-1.5220545742490197
chr1	103029200	103030200	-1.8088292688988519
chr1	103029300	103030300	-1.8230119078992155
chr1	103029400	103030400	-2.0173788593372266
chr1	103029500	103030500	-2.848505778308554
chr1	103029600	103030600	-2.5615553604938714
chr1	103029700	103030700	-3.7499228038916974
chr1	103029800	103030800	-3.5288288882602155
chr1	103029900	103030900	-3.7842024795085214
chr1	103030000	103031000	-2.8309131221859123
chr1	103030100	103031100	-2.369930183783691
chr1	103030200	103031200	-2.0767558714824124
chr1	103030300	103031300	-1.688365933010228
chr1	103030400	103031400	-1.8632161952348087
chr1	103030500	103031500	-1.290766161705085
chr1	103030600	103031600	-0.9196585722949834
chr1	103030700	103031700	0.4318351736820938
chr1	103030800	103031800	0.3080950559917285
chr1	103030900	103031900	0.4772566711492001
chr1	103031000	103032000	-0.14404985669270007
chr1	103031100	103032100	-0.3693732678999267
chr1	103031200	103032200	-0.1301007539290362
chr1	103031300	103032300	-0.030397001879126306
chr1	103031400	103032400	0.5043408466784229
chr1	103031500	103032500	0.5489721156328415
chr1	103031600	103032600	0.8725736009147668
chr1	103031700	103032700	0.06158735558249196
chr1	103031800	103032800	0.21183009036350486
chr1	103031900	103032900	0.485056379567621
chr1	103032000	103033000	0.3439538115979063
chr1	103032100	103033100	-0.05739528034534575
chr1	103032200	103033200	-0.1922489012981573
chr1	103032300	103033300	-0.1904080741899418
chr1	103032400	103033400	-0.138721222875892
chr1	103032500	103033500	-0.3664972645471941
chr1	103032600	103033600	-0.4973582959327706
chr1	103032700	103033700	-0.3798238797599042
chr1	103032800	103033800	-0.8925138260377045
chr1	103032900	103033900	-1.2850075551637572
chr1	103033000	103034000	-1.2703750608361282
chr1	103033100	103034100	-1.14290750771098
chr1	103033200	103034200	-1.3700408368754549
chr1	103033300	103034300	-1.8243913215173608
chr1	103033400	103034400	-2.3506182896847068
chr1	103033500	103034500	-2.2091277177265956
chr1	103033600	103034600	-2.356397613781834
chr1	103033700	103034700	-2.3283896943623223
chr1	103033800	103034800	-2.5346093116440134
chr1	103033900	103034900	-3.0018910401648684
chr1	103034000	103035000	-3.0466616464558394
chr1	103034100	103035100	-2.7486626289754907
chr1	103034200	103035200	-2.432602763251376
chr1	103034300	103035300	-1.914192861053088
chr1	103034400	103035400	-1.0815383078227327
chr1	103034500	103035500	-1.98384745745731
chr1	103034600	103035600	-2.1379982010384384
chr1	103034700	103035700	-1.8053294552781127
chr1	103034800	103035800	-1.2805630132723709
chr1	103034900	103035900	-0.836482193617843
chr1	103035000	103036000	-1.076783640068136
chr1	103035100	103036100	-1.578700597525984
chr1	103035200	103036200	-1.6732783691106936
chr1	103035300	103036300	-1.821577129826936
chr1	103035400	103036400	-1.8401012466658853
chr1	103035500	103036500	-0.8171687196339388
chr1	103035600	103036600	-0.6566894217654564
chr1	103035700	103036700	-1.3032415781748259
chr1	103035800	103036800	-0.8844087397597521
chr1	103035900	103036900	-2.0880330255715345
chr1	103036000	103037000	-1.1261623258636648
chr1	103036100	103037100	-0.812795791823617
chr1	103036200	103037200	-0.8019583655435887
chr1	103036300	103037300	-0.5656989067633873
chr1	103036400	103037400	-0.9195007467078437
chr1	103036500	103037500	-0.4053837037456496
chr1	103036600	103037600	-0.5731632952075261
chr1	103036700	103037700	-0.5075738591562439
chr1	103036800	103037800	-0.8871512166263261
chr1	103036900	103037900	-0.3040974980627407
chr1	103037000	103038000	-0.3524940259820975
chr1	103037100	103038100	-0.06166501862434533
chr1	103037200	103038200	-0.3229667921205007
chr1	103037300	103038300	-0.10118066068750207
chr1	103037400	103038400	0.06841576866461407
chr1	103037500	103038500	-0.5431610425979322
chr1	103037600	103038600	0.033366244707535825
chr1	103037700	103038700	-0.3339706098566923
chr1	103037800	103038800	-0.1564019795707119
chr1	103037900	103038900	0.15899168190412122
chr1	103038000	103039000	-0.25381738582340496
chr1	103038100	103039100	-0.3104867503805015
chr1	103038200	103039200	-0.668494804181725
chr1	103038300	103039300	-1.3105087893744454
chr1	103038400	103039400	-1.3384796996027881
chr1	103038500	103039500	-1.5229049454907209
chr1	103038600	103039600	-3.080006938093118
chr1	103038700	103039700	-3.022358916331892
chr1	103038800	103039800	-3.1292603192463884
chr1	103038900	103039900	-3.3847896445084644
chr1	103039000	103040000	-2.674358365362059
chr1	103039100	103040100	-3.04550201662291
chr1	103039200	103040200	-2.9580087241215303
chr1	103039300	103040300	-2.438721275739061
chr1	103039400	103040400	-2.8735819666130937
chr1	103039500	103040500	-2.7200908847702125
chr1	103039600	103040600	-1.3646644890683948
chr1	103039700	103040700	-1.1306222672226045
chr1	103039800	103040800	-1.3118878778794831
chr1	103039900	103040900	-0.7975098622830464
chr1	103040000	103041000	-0.9701148075043152
chr1	103040100	103041100	-0.8643490760142569
chr1	103040200	103041200	-0.4734531521476818
chr1	103040300	103041300	-0.1125018996404802
chr1	103040400	103041400	-0.473765955630669
chr1	103040500	103041500	0.01887191202945869
chr1	103040600	103041600	-0.4465328498559664
chr1	103040700	103041700	-0.3236761851520178
chr1	103040800	103041800	-0.4763964423544125
chr1	103040900	103041900	-0.8578261882706959
chr1	103041000	103042000	-0.6776840873811073
chr1	103041100	103042100	-1.5070021714454949
chr1	103041200	103042200	-1.6609732235871335
chr1	103041300	103042300	-2.2520061672337683
chr1	103041400	103042400	-1.8059976068273549
chr1	103041500	103042500	-2.289358980566289
chr1	103041600	103042600	-2.743608009727561
chr1	103041700	103042700	-2.780054932805736
chr1	103041800	103042800	-2.5837098256757782
chr1	103041900	103042900	-2.62435320917104
chr1	103042000	103043000	-2.5996020763254797
chr1	103042100	103043100	-1.133682488091374
chr1	103042200	103043200	-0.6845516281768781
chr1	103042700	103043700	-1.5434194530120575
chr1	103042800	103043800	-1.5227199780824516
chr1	103042900	103043900	-1.7141513110914115
chr1	103043000	103044000	-1.4269443629344964
chr1	103043100	103044100	-2.2002524696635057
chr1	103043200	103044200	-3.484437837298373
chr1	103043300	103044300	-4.149590970477233
chr1	103043400	103044400	-3.7952663884776814
chr1	103043500	103044500	-3.7361699051151014
chr1	103043600	103044600	-3.555789661103234
chr1	103043700	103044700	-3.1870917628108546
chr1	103043800	103044800	-3.025526122557188
chr1	103043900	103044900	-2.549091950184826
chr1	103044000	103045000	-3.4312754284393736
chr1	103044100	103045100	-3.637222088809622
chr1	103044200	103045200	-2.7180376265863067
chr1	103044300	103045300	-2.161465528517017
chr1	103044400	103045400	-3.0959874012203414
chr1	103044500	103045500	-3.0616557875337143
chr1	103044600	103045600	-3.3564287926353584
chr1	103044700	103045700	-3.2728730606420804
chr1	103044800	103045800	-3.2756400514616857
chr1	103044900	103045900	-3.433200128632822
chr1	103045000	103046000	-3.20401722337743
chr1	103045100	103046100	-2.8617014248554944
chr1	103045200	103046200	-3.08277539803735
chr1	103046400	103047400	-5.23670717217628
chr1	103046500	103047500	-5.606472154468462
chr1	103046600	103047600	-6.287469603493991
chr1	103046700	103047700	-7.54511795186508
chr1	103046800	103047800	-8.206728248944634
chr1	103046900	103047900	-8.475143248180162
chr1	103047000	103048000	-8.5844370782203
chr1	103047100	103048100	-9.7426426242804
chr1	103047200	103048200	-9.837245611879844
chr1	103047300	103048300	-9.751595288502351
chr1	103047400	103048400	-9.839276182282717
chr1	103047500	103048500	-9.690176308004533
chr1	103047800	103048800	-9.92700055477942
chr1	103047900	103048900	-9.05406425065018
chr1	103048000	103049000	-9.171642327160301
chr1	103048100	103049100	-8.730183558889308
chr1	103048200	103049200	-8.466502445745034
chr1	103048300	103049300	-7.829450231072862
chr1	103048400	103049400	-8.162257126657414
chr1	103048500	103049500	-8.47149743385075
chr1	103048600	103049600	-7.49152522399286
chr1	103048700	103049700	-7.3259194354912545
chr1	103048800	103049800	-6.912729401047598
chr1	103048900	103049900	-7.973823896638088
chr1	103049000	103050000	-8.139572866541336
chr1	103049100	103050100	-7.114596780775447
chr1	103049200	103050200	-7.448063972753283
chr1	103049300	103050300	-6.859584907026466
chr1	103049400	103050400	-6.222982786426723
chr1	103049500	103050500	-5.461607666449096
chr1	103049600	103050600	-5.336380137054792
chr1	103049700	103050700	-4.486757050990108
chr1	103049800	103050800	-4.3722033386763846
chr1	103049900	103050900	-3.67223242726462
chr1	103050000	103051000	-2.884524378986537
chr1	103050100	103051100	-3.021873379323237
chr1	103050200	103051200	-2.5798436238549507
chr1	103050300	103051300	-2.4666708270125697
chr1	103050400	103051400	-1.5570851238372392
chr1	103051400	103052400	-1.4716556021997231
chr1	103051500	103052500	-1.2160448069882794
chr1	103051600	103052600	-1.054996530060467
chr1	103051700	103052700	-1.4655436465958909
chr1	103051800	103052800	-1.3332081709091488
chr1	103051900	103052900	-1.3246512589791342
chr1	103052000	103053000	-1.9568112365675847
chr1	103052100	103053100	-0.967033559281036
chr1	103052200	103053200	-2.140034022623192
chr1	103052300	103053300	-1.3307232989964677
chr1	103052400	103053400	-2.0175555711032658
chr1	103052500	103053500	-2.503852982369144
chr1	103052600	103053600	-2.7586932586586244
chr1	103052700	103053700	-3.094981748261892
chr1	103052800	103053800	-3.561791974098658
chr1	103052900	103053900	-3.9404161094011276
chr1	103053000	103054000	-3.497068437967759
chr1	103053100	103054100	-3.9973501334863935
chr1	103053200	103054200	-2.735567013874864
chr1	103053300	103054300	-3.4401837624869334
chr1	103053400	103054400	-3.0832121410542817
chr1	103053500	103054500	-3.3462342430969234
chr1	103053600	103054600	-4.270239464108708
chr1	103053700	103054700	-3.4474906767177766
chr1	103053800	103054800	-3.2433046534552514
chr1	103053900	103054900	-3.0571247387683744
chr1	103054000	103055000	-2.9080435325269742
chr1	103054100	103055100	-3.0192291280750023
chr1	103054200	103055200	-3.4466826385298703
chr1	103054300	103055300	-3.191945878327476
chr1	103054400	103055400	-3.1765871986188703
chr1	103054500	103055500	-2.5684615818092924
chr1	103054600	103055600	-1.2132489346157744
chr1	103054700	103055700	-0.6801492766731276
chr1	103054800	103055800	-0.4789268674539237
chr1	103054900	103055900	-0.38913369896442346
chr1	103055000	103056000	0.15134118266892757
chr1	103055100	103056100	0.5637779318526712
chr1	103055200	103056200	0.26892149345566396
chr1	103055300	103056300	-0.2174831816365698
chr1	103055400	103056400	-0.6506882694519439
chr1	103055500	103056500	-0.6805070504326788
chr1	103055600	103056600	0.14500012529808634
chr1	103055700	103056700	-0.35888090783052584
chr1	103055800	103056800	-0.18572870162934949
chr1	103055900	103056900	0.4706393630467927
chr1	103056000	103057000	-0.2055235148482804
chr1	103056100	103057100	-1.21801691982935
chr1	103056200	103057200	-1.0137515100310353
chr1	103056300	103057300	-0.8221026920109137
chr1	103056400	103057400	-0.7466040337852509
chr1	103056500	103057500	-0.9759130588240044
chr1	103056600	103057600	-1.5877287005017138
chr1	103056700	103057700	-1.0912466737601778
chr1	103056800	103057800	-1.5922674881278398
chr1	103056900	103057900	-2.0510535263888454
chr1	103057000	103058000	-2.3016083700850767
chr1	103057100	103058100	-2.14260375024597
chr1	103057200	103058200	-1.9604232557855263
chr1	103057300	103058300	-2.068817213725801
chr1	103057400	103058400	-1.4424215050126783
chr1	103057500	103058500	-1.8574332513112288
chr1	103057600	103058600	-2.077173731890261
chr1	103057700	103058700	-2.8945312184475465
chr1	103057800	103058800	-2.904489394865108
chr1	103057900	103058900	-3.293264061253684
chr1	103058000	103059000	-3.0155003372153164
chr1	103058100	103059100	-3.110203501408451
chr1	103058200	103059200	-3.9469806036279516
chr1	103058300	103059300	-3.299987999448522
chr1	103058400	103059400	-3.6136818295801847
chr1	103058500	103059500	-3.634910575624791
chr1	103058600	103059600	-3.2855437896835467
chr1	103058700	103059700	-2.7403586123284605
chr1	103058800	103059800	-2.7560564012301514
chr1	103058900	103059900	-3.473267958075438
chr1	103059000	103060000	-4.003454927960482
chr1	103059100	103060100	-4.061155919631059
chr1	103059200	103060200	-3.5908663569075605
chr1	103059300	103060300	-3.73862318252384
chr1	103059400	103060400	-3.7493360350549176
chr1	103059500	103060500	-3.2541697043464484
chr1	103059600	103060600	-3.673396638218482
chr1	103059700	103060700	-4.764981516892552
chr1	103059800	103060800	-4.426145626379113
chr1	103059900	103060900	-3.696165230973082
chr1	103060000	103061000	-3.1593900805639983
chr1	103060100	103061100	-2.4349804748073494
chr1	103060200	103061200	-2.265516459465532
chr1	103060300	103061300	-2.8347025525881766
chr1	103060400	103061400	-2.454306491699899
chr1	103060500	103061500	-2.19278174828711
chr1	103060600	103061600	-2.446658134686895
chr1	103060700	103061700	-2.137205339343555
chr1	103060800	103061800	-2.4828286140710776
chr1	103060900	103061900	-2.6778580064133672
chr1	103061000	103062000	-2.281687523808728
chr1	103061100	103062100	-2.3059923803187288
chr1	103061200	103062200	-2.438475988027608
chr1	103061300	103062300	-2.301665949616812
chr1	103061400	103062400	-2.7386835950619046
chr1	103061500	103062500	-2.826734540854332
chr1	103061600	103062600	-2.3053876276556258
chr1	103061700	103062700	-2.346494331949409
chr1	103061800	103062800	-1.8488109416263367
chr1	103061900	103062900	-2.0232628465392257
chr1	103062000	103063000	-2.847266355496061
chr1	103062100	103063100	-3.2160671025997347
chr1	103062200	103063200	-3.049083756048053
chr1	103062300	103063300	-2.768322019691025
chr1	103062400	103063400	-3.1573887732392225
chr1	103062500	103063500	-2.9079100046308515
chr1	103062600	103063600	-3.451041152960668
chr1	103062700	103063700	-2.801892409856065
chr1	103062800	103063800	-2.9612267397706926
chr1	103062900	103063900	-2.7426451691466243
chr1	103063000	103064000	-2.4611297512276034
chr1	103063100	103064100	-2.620970191579055
chr1	103063200	103064200	-3.2555130554049447
chr1	103063300	103064300	-3.547050910776825
chr1	103063400	103064400	-2.852940485105384
chr1	103063500	103064500	-2.9476840656394128
chr1	103063600	103064600	-2.3986834389635336
chr1	103066600	103067600	-3.0998325798954034
chr1	103066700	103067700	-2.6529737844470485
chr1	103066800	103067800	-2.340974381855531
chr1	103066900	103067900	-3.085548850149357
chr1	103067000	103068000	-3.4088271667997927
chr1	103067100	103068100	-3.3223928791110384
chr1	103067200	103068200	-2.787854110755493
chr1	103067300	103068300	-2.9742869581900218
chr1	103067400	103068400	-2.9031588028099407
chr1	103067500	103068500	-2.9161548967207582
chr1	103067600	103068600	-2.1885298847514347
chr1	103067700	103068700	-2.7272486050789095
chr1	103067800	103068800	-2.9578170964075152
chr1	103067900	103068900	-2.187413385545783
chr1	103068000	103069000	-2.0167151160983856
chr1	103068100	103069100	-2.1408074054721724
chr1	103068200	103069200	-2.3170410442497995
chr1	103068300	103069300	-1.96588688785102
chr1	103068400	103069400	-1.4700958979358918
chr1	103068500	103069500	-1.8531491972797376
chr1	103068600	103069600	-1.848612846767339
chr1	103068700	103069700	-2.644305262573226
chr1	103068800	103069800	-1.5839426207306684
chr1	103068900	103069900	-1.6403590408259647
chr1	103069000	103070000	-1.8947915584632842
chr1	103069100	103070100	-1.5788183335107433
chr1	103069200	103070200	-1.1698011582590424
chr1	103069300	103070300	-1.3984916595683958
chr1	103069400	103070400	-1.6247028433505384
chr1	103069500	103070500	-0.9940713007688148
chr1	103069600	103070600	-1.5306925516500882
chr1	103069700	103070700	-0.15191179732067667
chr1	103069800	103070800	-1.0842879087696904
chr1	103069900	103070900	-1.2497023677643804
chr1	103070000	103071000	-1.2137721256033125
chr1	103070100	103071100	-1.9494425349863005
chr1	103070200	103071200	-2.211980699383927
chr1	103070300	103071300	-2.7798055803751263
chr1	103070400	103071400	-3.0375624329786195
chr1	103071500	103072500	-0.8555254816568915
chr1	103071600	103072600	-1.076443391060919
chr1	103071700	103072700	-0.7624934108306063
chr1	103071800	103072800	-0.6915671714790742
chr1	103071900	103072900	-0.3769902079834854
chr1	103072000	103073000	-1.0457300965251384
chr1	103072100	103073100	-1.0321157842882804
chr1	103072200	103073200	-0.9734989708508957
chr1	103072300	103073300	-0.5258717125961659
chr1	103072400	103073400	-0.4951564367663644
chr1	103072500	103073500	-0.6325120895318085
chr1	103072600	103073600	-0.5152611654932592
chr1	103072700	103073700	-0.7537165800655358
chr1	103072800	103073800	-0.8395243209994409
chr1	103072900	103073900	-2.0393025157313702
chr1	103073000	103074000	-1.989207936267392
chr1	103073100	103074100	-2.27260770615462
chr1	103073200	103074200	-2.6710090858563773
chr1	103073300	103074300	-2.48085565539013
chr1	103073400	103074400	-2.397680515865191
chr1	103073500	103074500	-2.546573027584521
chr1	103073600	103074600	-2.4884409934733625
chr1	103073700	103074700	-2.129756339760401
chr1	103073800	103074800	-2.1798323520656604
chr1	103073900	103074900	-1.6174169218966954
chr1	103074000	103075000	-1.1137161338500081
chr1	103074100	103075100	-0.9945969089907216
chr1	103074200	103075200	-0.9607012821934112
chr1	103074300	103075300	-0.9256821821834521
chr1	103074400	103075400	-0.8789221146855648
chr1	103074500	103075500	-0.6828675543105966
chr1	103074600	103075600	-0.9512465174790308
chr1	103074700	103075700	-1.8165966740994244
chr1	103074800	103075800	-1.358058317225658
chr1	103074900	103075900	-1.0829978374728222
chr1	103075000	103076000	-1.2236199557064333
chr1	103075100	103076100	-1.7317294693700918
chr1	103075200	103076200	-1.4904935623744526
chr1	103075300	103076300	-1.8916424988120528
chr1	103075400	103076400	-1.3530089044643805
chr1	103075500	103076500	-1.3543822845623317
chr1	103075600	103076600	-0.8214177066078043
chr1	103075700	103076700	-0.5478826122611927
chr1	103075800	103076800	-0.8303577241632191
chr1	103075900	103076900	-0.7963343208121275
chr1	103076000	103077000	-0.6582560770849295
chr1	103076100	103077100	-0.09099061871213623
chr1	103076200	103077200	-0.29547094462215884
chr1	103076300	103077300	0.23267508102683904
chr1	103076400	103077400	-0.19833812629124803
chr1	103076500	103077500	-0.16289461035867886
chr1	103076600	103077600	-0.7208911937839582
chr1	103076700	103077700	-0.4351332596682213
chr1	103076800	103077800	-0.3077501590071023
chr1	103076900	103077900	-0.6776317945453975
chr1	103077000	103078000	-0.8446135120355055
chr1	103077100	103078100	-0.8919795744496184
chr1	103077200	103078200	-1.241601015762325
chr1	103077300	103078300	-1.053785443048313
chr1	103077400	103078400	-1.50772875573834
chr1	103077500	103078500	-1.4142095016466825
chr1	103077600	103078600	-1.09091848998346
chr1	103077700	103078700	-1.1147700737212904
chr1	103077800	103078800	-1.0054816753098792
chr1	103077900	103078900	-0.7552625972917422
chr1	103078000	103079000	-1.0662078194579767
chr1	103078100	103079100	-0.9248997500862608
chr1	103078200	103079200	-0.8044495483629973
chr1	103078300	103079300	-1.1667764314832787
chr1	103078400	103079400	-0.9339891237669438
chr1	103078500	103079500	-0.9631316788236955
chr1	103078600	103079600	-1.0459429465372378
chr1	103078700	103079700	-1.0706813472171142
chr1	103078800	103079800	-1.0933501915825847
chr1	103078900	103079900	-1.4423204473510718
chr1	103079000	103080000	-1.1817745978320735
chr1	103079100	103080100	-2.5445691535909254
chr1	103079200	103080200	-2.6477398944201784
chr1	103079300	103080300	-2.887012744130504
chr1	103079400	103080400	-2.3128517605545
chr1	103079500	103080500	-2.267102322253133
chr1	103079600	103080600	-2.115845102598291
chr1	103079700	103080700	-1.6853253524804797
chr1	103079800	103080800	-2.0288066803669267
chr1	103079900	103080900	-1.9331106188437737
chr1	103080000	103081000	-1.4734278085269887
chr1	103080100	103081100	-0.2460081235648833
chr1	103080200	103081200	-0.2184101810419649
chr1	103080300	103081300	0.04556664679322387
chr1	103080400	103081400	-0.6732221172305639
chr1	103080500	103081500	-1.0169709646481984
chr1	103080600	103081600	-1.0418203862964424
chr1	103080700	103081700	-1.6530479281009232
chr1	103080800	103081800	-1.2407866482593493
chr1	103080900	103081900	-1.2584519734008799
chr1	103081000	103082000	-1.30546840267254
chr1	103081100	103082100	-1.3518744158382785
chr1	103081200	103082200	-1.2891240853749226
chr1	103081300	103082300	-1.072857484181606
chr1	103081400	103082400	-1.3925385023207582
chr1	103081500	103082500	-1.6072475110358253
chr1	103081600	103082600	-1.381478087589978
chr1	103081700	103082700	-0.816999583111379
chr1	103081800	103082800	-1.805524654435789
chr1	103081900	103082900	-1.8833698362340945
chr1	103082000	103083000	-2.227614189835652
chr1	103082100	103083100	-2.103158323385041
chr1	103082200	103083200	-1.9213249171271896
chr1	103082300	103083300	-1.4845011754663229
chr1	103082400	103083400	-1.5194771897156107
chr1	103082500	103083500	-0.9979794800492704
chr1	103082600	103083600	-1.3062315162096445
chr1	103082700	103083700	-1.775345359780099
chr1	103082800	103083800	-1.2051224623768335
chr1	103082900	103083900	-0.5943342788103828
chr1	103083000	103084000	-0.1547745893198409
chr1	103083100	103084100	-0.912934202356672
chr1	103083200	103084200	-1.0929742063415628
chr1	103083300	103084300	-2.9000298759569363
chr1	103083400	103084400	-2.3781614820009582
chr1	103083500	103084500	-2.085778663134324
chr1	103083600	103084600	-2.17633056560422
chr1	103083700	103084700	-1.7705037615059551
chr1	103083800	103084800	-2.036269406751535
chr1	103083900	103084900	-2.5412850203026816
chr1	103084000	103085000	-2.7933799291054116
chr1	103084100	103085100	-2.7307696498322627
chr1	103084200	103085200	-3.3851755501949183
chr1	103084300	103085300	-2.350399194720326
chr1	103084400	103085400	-1.809639353710761
chr1	103084500	103085500	-1.873020746857908
chr1	103084600	103085600	-1.854988712930209
chr1	103084700	103085700	-2.230263620177519
chr1	103084800	103085800	-1.7722076220445442
chr1	103084900	103085900	-1.3868580941081408
chr1	103085000	103086000	-1.1560529645599897
chr1	103085100	103086100	-0.8875028145578692
chr1	103085200	103086200	0.13909739879986274
chr1	103085300	103086300	0.1883885672107493
chr1	103085400	103086400	0.1631469709925163
chr1	103085600	103086600	-0.7004175659271648
chr1	103085700	103086700	-1.3600773277682043
chr1	103085800	103086800	-1.5566958052937063
chr1	103088100	103089100	-1.057476143854494
chr1	103088200	103089200	-0.25036216017426505
chr1	103088300	103089300	-0.6099237551816932
chr1	103088400	103089400	-0.9173388002112148
chr1	103088500	103089500	-0.7020168563044007
chr1	103088600	103089600	-0.7103229497322139
chr1	103088700	103089700	-0.7711322495458128
chr1	103088800	103089800	-0.22443460713259986
chr1	103088900	103089900	0.1948826919874304
chr1	103089000	103090000	0.9249607838103524
chr1	103089100	103090100	0.4114411900567673
chr1	103089200	103090200	-0.15350467925797628
chr1	103089300	103090300	0.20399864931675732
chr1	103089400	103090400	-0.10946151855047036
chr1	103089500	103090500	-0.12825687137877925
chr1	103089600	103090600	-0.3533979002263981
chr1	103089700	103090700	0.10704715796232496
chr1	103089800	103090800	-0.16186997915987958
chr1	103089900	103090900	-0.7799360218320223
chr1	103090000	103091000	-0.30521068781819005
chr1	103090100	103091100	-0.1905709777870887
chr1	103090200	103091200	-0.3382484169154659
chr1	103090300	103091300	-1.1040847286502689
chr1	103090400	103091400	-0.28934285181468383
chr1	103090500	103091500	-0.5311902111531105
chr1	103090600	103091600	-0.5133015385602709
chr1	103090700	103091700	-1.461898101365157
chr1	103090800	103091800	-1.334974643512847
chr1	103090900	103091900	-1.7828840199809022
chr1	103091000	103092000	-2.6271376388955847
chr1	103091100	103092100	-3.0101710748019923
chr1	103091200	103092200	-3.1340522164434805
chr1	103091300	103092300	-2.8422889213351787
chr1	103091400	103092400	-3.1625763510088376
chr1	103091500	103092500	-3.3524244837262436
chr1	103091600	103092600	-3.4727736792709702
chr1	103091700	103092700	-3.1204640267357964
chr1	103091800	103092800	-3.8609437978115766
chr1	103091900	103092900	-3.4549345617560525
chr1	103092000	103093000	-3.0631992437014115
chr1	103092100	103093100	-3.0914818263848263
chr1	103092200	103093200	-3.0202840795567782
chr1	103092300	103093300	-2.7633601662117755
chr1	103092400	103093400	-2.9097048865367223
chr1	103092500	103093500	-2.9779590146412835
chr1	103092600	103093600	-2.761892880631354
chr1	103092700	103093700	-1.877750898406356
chr1	103092800	103093800	-1.4345086450427846
chr1	103092900	103093900	-1.495581005968816
chr1	103093000	103094000	-1.6094852527315293
chr1	103093100	103094100	-1.248613931201168
chr1	103093200	103094200	-1.1376720572172403
chr1	103093300	103094300	-1.0894306457512477
chr1	103093400	103094400	-1.0155024878282866
chr1	103093500	103094500	-0.4406894899693581
chr1	103093600	103094600	-0.26248555598691325
chr1	103093700	103094700	-1.0854041430178287
chr1	103093800	103094800	-1.2394447193313105
chr1	103093900	103094900	-1.1812430317022806
chr1	103094000	103095000	-1.7637002468135636
chr1	103094100	103095100	-1.7362015523881833
chr1	103094200	103095200	-1.5604227371736812
chr1	103094300	103095300	-1.6359127134913136
chr1	103094400	103095400	-1.0891477263868048
chr1	103094500	103095500	-1.0972347160797709
chr1	103094600	103095600	-1.4353678382438444
chr1	103094700	103095700	-1.6075787876152583
chr1	103094800	103095800	-2.1102720494952503
chr1	103094900	103095900	-2.0565715615337856
chr1	103095000	103096000	-1.4468775870030386
chr1	103095100	103096100	-1.8521289304005242
chr1	103095200	103096200	-1.8874727237935427
chr1	103095300	103096300	-1.9000432987187792
chr1	103095400	103096400	-2.2395938754202604
chr1	103095500	103096500	-2.4191480168797392
chr1	103095600	103096600	-2.392107268135929
chr1	103095700	103096700	-2.776975266455431
chr1	103095800	103096800	-2.0892384513867093
chr1	103095900	103096900	-2.5389391569191786
chr1	103096000	103097000	-2.7954644586574453
chr1	103096100	103097100	-2.5061458202306532
chr1	103096200	103097200	-3.0102094665097137
chr1	103096300	103097300	-2.8900362899188834
chr1	103096400	103097400	-2.75033031993736
chr1	103096500	103097500	-3.43569448994342
chr1	103096600	103097600	-3.4799625296612136
chr1	103096700	103097700	-3.047697112019455
chr1	103096800	103097800	-3.2011207849144525
chr1	103096900	103097900	-3.645223004066953
chr1	103097000	103098000	-3.919716145920137
chr1	103097100	103098100	-4.254428195918716
chr1	103097200	103098200	-3.801219985152555
chr1	103097300	103098300	-4.2702690925354165
chr1	103097400	103098400	-5.163040169913342
chr1	103097500	103098500	-4.803516100455721
chr1	103097600	103098600	-4.597469222024871
chr1	103097700	103098700	-4.288984374130383
chr1	103097800	103098800	-3.9556291128676433
chr1	103097900	103098900	-3.2383208154184704
chr1	103098000	103099000	-2.7435503774600165
chr1	103098100	103099100	-2.252675089404518
chr1	103098200	103099200	-2.062620008414169
chr1	103098300	103099300	-1.8519681005889008
chr1	103098400	103099400	-1.5299126755619503
chr1	103098500	103099500	-1.0152410962024956
chr1	103098600	103099600	-0.9572207153461738
chr1	103098700	103099700	-1.2402801286117822
chr1	103098800	103099800	-1.641154540846008
chr1	103098900	103099900	-2.515827941787216
chr1	103099000	103100000	-1.866668632402174
chr1	103099100	103100100	-1.950533167883788
chr1	103099200	103100200	-2.4197540608187613
chr1	103099300	103100300	-1.701891560321078
chr1	103099400	103100400	-0.8541334624015783
chr1	103099500	103100500	-1.389745256845624
chr1	103099600	103100600	-2.282116010855517
chr1	103099700	103100700	-2.5593497489161194
chr1	103099800	103100800	-2.5824705456087087
chr1	103099900	103100900	-2.146871905512988
chr1	103100000	103101000	-2.6815787410391754
chr1	103100100	103101100	-2.3823836498937783
chr1	103100200	103101200	-1.8254938745278668
chr1	103100300	103101300	-2.2536432139558933
chr1	103100400	103101400	-2.627213103319324
chr1	103100500	103101500	-2.421037827207333
chr1	103100600	103101600	-1.3854579199471742
chr1	103100700	103101700	-1.803273531552387
chr1	103100800	103101800	-1.3100769738824722
chr1	103100900	103101900	-0.8185658810208576
chr1	103101000	103102000	-0.9422244906291668
chr1	103101100	103102100	-2.4365518327529427
chr1	103101200	103102200	-2.5727515172215414
chr1	103101300	103102300	-2.6824140871068667
chr1	103101400	103102400	-3.0313112725079385
chr1	103101500	103102500	-2.8575367253245267
chr1	103101600	103102600	-3.461660191140308
chr1	103101700	103102700	-3.323736009812352
chr1	103101800	103102800	-3.5403325371970924
chr1	103101900	103102900	-3.5315365942919934
chr1	103102000	103103000	-3.572289470938721
chr1	103102100	103103100	-2.1279100159884163
chr1	103102200	103103200	-2.3304995288388195
chr1	103102300	103103300	-2.2472865135390347
chr1	103102400	103103400	-1.8465135713958047
chr1	103102500	103103500	-2.140915161404298
chr1	103102600	103103600	-2.3372845330905982
chr1	103102700	103103700	-1.464341067128471
chr1	103102800	103103800	-1.472973003721339
chr1	103102900	103103900	-1.7491525680058997
chr1	103103000	103104000	-1.7652946993575038
chr1	103103100	103104100	-2.2173321603633367
chr1	103103200	103104200	-2.5475507322943387
chr1	103103300	103104300	-2.6246773233996583
chr1	103103400	103104400	-2.899041181157565
chr1	103103500	103104500	-2.778184093264349
chr1	103103600	103104600	-1.9527409321631213
chr1	103103700	103104700	-2.211379491578644
chr1	103103800	103104800	-2.3604660134712088
chr1	103103900	103104900	-2.0658054241939907
chr1	103104000	103105000	-1.530922447352998
chr1	103104100	103105100	-1.0156142842697464
chr1	103104200	103105200	-0.8727723656392743
chr1	103104300	103105300	-0.12456722050206225
chr1	103104400	103105400	0.7767301534349297
chr1	103104500	103105500	0.4556790158307712
chr1	103104600	103105600	0.1104812835849673
chr1	103104700	103105700	-0.6683403550338606
chr1	103104800	103105800	-0.4388968762294504
chr1	103104900	103105900	-0.8391266957481468
chr1	103105000	103106000	-0.7402934589670076
chr1	103105100	103106100	-0.8338998407593313
chr1	103105200	103106200	-0.30843196400830064
chr1	103105300	103106300	-0.917730036294856
chr1	103105400	103106400	-1.680072347979267
chr1	103105500	103106500	-0.9074202738401872
chr1	103105600	103106600	-0.8167442621540474
chr1	103105700	103106700	-0.048625535923530416
chr1	103105800	103106800	-0.2534706260583506
chr1	103105900	103106900	0.5066414852107627
chr1	103106000	103107000	0.2983369818020103
chr1	103106100	103107100	0.05387503324256456
chr1	103106200	103107200	-0.2326390343032271
chr1	103106300	103107300	-0.1024057352545555
chr1	103106400	103107400	0.4075873469972716
chr1	103108100	103109100	-0.5913848308587252
chr1	103108200	103109200	-0.5658395328033583
chr1	103108300	103109300	-0.92155534084878
chr1	103108400	103109400	-0.6421121361183956
chr1	103108500	103109500	-0.7757534475478969
chr1	103108600	103109600	-1.1213795578264556
chr1	103108700	103109700	-1.1788779926236708
chr1	103108800	103109800	-1.1947765534174162
chr1	103108900	103109900	-1.1866217340280316
chr1	103109000	103110000	-1.1266197418970731
chr1	103109100	103110100	-1.1314025648168249
chr1	103109200	103110200	-0.8275902879422324
chr1	103109300	103110300	-0.6914912852177919
chr1	103109400	103110400	-0.6184259048992142
chr1	103109500	103110500	-0.048489697075099536
chr1	103109600	103110600	-0.19235696088028406
chr1	103109700	103110700	-0.3205180193079147
chr1	103109800	103110800	-0.3054588855803512
chr1	103109900	103110900	-0.806994840104675
chr1	103110000	103111000	-0.6756051950291703
chr1	103110100	103111100	-0.5895615123393175
chr1	103110200	103111200	-0.8192252216160156
chr1	103110300	103111300	-0.9243827776344942
chr1	103110400	103111400	-0.9611955712692818
chr1	103110500	103111500	-1.2610809184435907
chr1	103110600	103111600	-0.548808986791367
chr1	103110700	103111700	-0.8030536935505003
chr1	103110800	103111800	-0.3189115248903033
chr1	103110900	103111900	-0.2950646462508113
chr1	103111000	103112000	0.010995620648577441
chr1	103111100	103112100	-0.3136471072746796
chr1	103111200	103112200	0.1077335124285564
chr1	103111300	103112300	-0.17277442717521338
chr1	103111400	103112400	-0.1961547133555128
chr1	103111500	103112500	-0.4425357844031502
chr1	103111600	103112600	-0.9354001599929236
chr1	103111700	103112700	-0.628665543820074
chr1	103111800	103112800	-0.3909734847275733
chr1	103111900	103112900	-0.6666500141789113
chr1	103112000	103113000	-0.8159445365648127
chr1	103112100	103113100	-0.3459262183677771
chr1	103112200	103113200	-0.8638104987664245
chr1	103112300	103113300	-0.17512400728980995
chr1	103112400	103113400	-0.32322291646711104
chr1	103112500	103113500	-0.05726116999675032
chr1	103112600	103113600	-0.3287386534390396
chr1	103112700	103113700	-0.09978228484548883
chr1	103112800	103113800	-1.4312077466554831
chr1	103112900	103113900	-0.9921428453856828
chr1	103113000	103114000	-2.041861080967677
chr1	103113100	103114100	-1.9488646901612088
chr1	103113200	103114200	-2.322809321295156
chr1	103113300	103114300	-2.885682068279348
chr1	103113400	103114400	-2.785053885071453
chr1	103113500	103114500	-2.7739411802333747
chr1	103113600	103114600	-2.595050589591096
chr1	103113700	103114700	-3.1466006711833745
chr1	103113800	103114800	-2.8808096681082977
chr1	103113900	103114900	-3.108775918109802
chr1	103114000	103115000	-2.2480418207063155
chr1	103114100	103115100	-2.777885967204376
chr1	103114200	103115200	-2.745391735575772
chr1	103114300	103115300	-2.18040075199072
chr1	103114400	103115400	-2.8697109947381336
chr1	103114500	103115500	-2.873235608293375
chr1	103114600	103115600	-3.414257256399567
chr1	103114700	103115700	-3.6019322051888167
chr1	103114800	103115800	-3.8308391011804295
chr1	103114900	103115900	-4.365626874486441
chr1	103115000	103116000	-4.384479065208889
chr1	103115100	103116100	-3.952412120309608
chr1	103115200	103116200	-3.6716803342869637
chr1	103115300	103116300	-3.733125918700112
chr1	103115400	103116400	-3.4231288375211006
chr1	103115500	103116500	-3.161065536049835
chr1	103115600	103116600	-2.3668171625502654
chr1	103115700	103116700	-1.1543779333992716
chr1	103115800	103116800	-0.16745142065666915
chr1	103115900	103116900	0.3459218329419255
chr1	103116000	103117000	0.30438533469688955
chr1	103116100	103117100	0.1948999792577691
chr1	103116200	103117200	0.18534412481489448
chr1	103116300	103117300	0.5113013888915886
chr1	103116400	103117400	0.6238558976666034
chr1	103116500	103117500	0.5092827325686986
chr1	103116600	103117600	0.3658906024738656
chr1	103116700	103117700	-0.11873316650838378
chr1	103116800	103117800	-1.0042645970430628
chr1	103116900	103117900	-1.1507114376242478
chr1	103117000	103118000	-1.029988691120643
chr1	103117100	103118100	-0.9460419385754972
chr1	103117200	103118200	-0.9217166534484614
chr1	103117300	103118300	-1.0614915738911652
chr1	103117400	103118400	-0.9538836842290612
chr1	103117500	103118500	-1.1873375286241898
chr1	103117600	103118600	-0.8780861689858122
chr1	103117700	103118700	-0.6450540146747609
chr1	103117800	103118800	-0.4860264435391365
chr1	103117900	103118900	-0.17715557148595548
chr1	103118000	103119000	-0.1177541244967986
chr1	103118100	103119100	-0.45292730726577
chr1	103118200	103119200	-0.19101829872707649
chr1	103118300	103119300	-1.4093952860525938
chr1	103118400	103119400	-1.8948920096630952
chr1	103118500	103119500	-1.4386833931317389
chr1	103118600	103119600	-1.4916417939515592
chr1	103118700	103119700	-1.8828697382424344
chr1	103118800	103119800	-2.1315954876638536
chr1	103118900	103119900	-2.326040422710027
chr1	103119000	103120000	-2.7621329353221564
chr1	103119100	103120100	-2.3530018310720937
chr1	103119200	103120200	-2.738522676829973
chr1	103119300	103120300	-1.2544185418796756
chr1	103119400	103120400	-0.9237793283159598
chr1	103119500	103120500	-1.4496088332468056
chr1	103119600	103120600	-1.4070875748969365
chr1	103119700	103120700	-2.7893418003535784
chr1	103119800	103120800	-2.130804812766476
chr1	103119900	103120900	-1.983084954349804
chr1	103120000	103121000	-1.7202308686015173
chr1	103120100	103121100	-1.0282277487280729
chr1	103120200	103121200	-1.2608735600088683
chr1	103120300	103121300	-1.6912450260428602
chr1	103120400	103121400	-2.1456121716964973
chr1	103120500	103121500	-1.9642272193126424
chr1	103120600	103121600	-2.574644795027376
chr1	103120700	103121700	-1.7193866287468502
chr1	103120800	103121800	-2.135331386288692
chr1	103120900	103121900	-2.0424093418708287
chr1	103121000	103122000	-2.0728289446326666
chr1	103121100	103122100	-2.9881440475791368
chr1	103121200	103122200	-2.6833517458563523
chr1	103121300	103122300	-2.720749402930194
chr1	103121400	103122400	-2.7570731610630936
chr1	103121500	103122500	-2.7636240639909806
chr1	103121600	103122600	-3.1890604653996952
chr1	103121700	103122700	-2.535147492608384
chr1	103121800	103122800	-2.197082483130385
chr1	103121900	103122900	-2.2585826740711124
chr1	103122000	103123000	-2.5561944070572276
chr1	103122100	103123100	-2.416945490913139
chr1	103122200	103123200	-2.6796519162222
chr1	103122300	103123300	-2.6985006927614648
chr1	103122400	103123400	-2.2527815632571384
chr1	103122500	103123500	-2.349372717034251
chr1	103122600	103123600	-2.218679135021148
chr1	103122700	103123700	-2.464661368200244
chr1	103122800	103123800	-2.6937938121129275
chr1	103122900	103123900	-2.421547701256091
chr1	103123000	103124000	-2.036848653815413
chr1	103123100	103124100	-2.4254584757873507
chr1	103123200	103124200	-1.7818671513385895
chr1	103123300	103124300	-1.093188418128902
chr1	103123400	103124400	-0.4304780129440081
chr1	103123500	103124500	-1.2773791424474759
chr1	103123600	103124600	-0.4725211789379646
chr1	103123700	103124700	-0.31100072264193485
chr1	103123800	103124800	-0.18018151585300127
chr1	103123900	103124900	-0.7616711111601301
chr1	103124000	103125000	-1.287515491209301
chr1	103124100	103125100	-0.4884292941854492
chr1	103124200	103125200	-1.0427099933242534
chr1	103124300	103125300	-2.0612872037702807
chr1	103124400	103125400	-3.1917886986190087
chr1	103124500	103125500	-2.312415697725876
chr1	103124600	103125600	-2.643182701406192
chr1	103124700	103125700	-2.3108166092496307
chr1	103124800	103125800	-2.0966515565473287
chr1	103124900	103125900	-1.4911936446113103
chr1	103125000	103126000	-0.754929233552403
chr1	103125100	103126100	-1.4858889218959055
chr1	103126100	103127100	-0.7175638511855542
chr1	103126200	103127200	-0.5340190489450604
chr1	103126300	103127300	-0.5815538547960308
chr1	103126400	103127400	-0.7339331658700441
chr1	103126500	103127500	-0.2625592827726424
chr1	103126600	103127600	-0.7250411542704549
chr1	103126700	103127700	-1.0841511380062572
chr1	103126800	103127800	-1.5216465042449383
chr1	103126900	103127900	-1.5724072800585318
chr1	103127000	103128000	-0.7594315293907931
chr1	103127100	103128100	-0.1885317425280004
chr1	103128200	103129200	-1.4174942960016164
chr1	103128300	103129300	-1.408393767517654
chr1	103128400	103129400	-1.2228320666238317
chr1	103128500	103129500	-1.2121218226947017
chr1	103128600	103129600	-1.641111608705078
chr1	103128700	103129700	-0.9534578692096009
chr1	103128800	103129800	-1.6719948504991715
chr1	103128900	103129900	-1.2604582240808564
chr1	103129000	103130000	-1.2126656152045032
chr1	103129100	103130100	-1.6065959579515563
chr1	103129200	103130200	-1.6940078576322133
chr1	103129300	103130300	-1.448216508330616
chr1	103129400	103130400	-2.0780532505106737
chr1	103129500	103130500	-2.541089288524301
chr1	103129600	103130600	-2.452677282038052
chr1	103129700	103130700	-2.973897323520661
chr1	103129800	103130800	-2.8451835560401677
chr1	103129900	103130900	-3.775237798540463
chr1	103130000	103131000	-3.440278246895318
chr1	103130100	103131100	-3.3243202838643824
chr1	103130200	103131200	-2.9662933893424874
chr1	103130300	103131300	-3.0569475207734955
chr1	103130400	103131400	-2.3839241587294184
chr1	103130500	103131500	-1.958184659763765
chr1	103130600	103131600	-1.5896018283720803
chr1	103130700	103131700	-1.846703991616489
chr1	103130800	103131800	-1.4398374996222767
chr1	103130900	103131900	-0.9418031513554832
chr1	103131000	103132000	-0.5840500762141688
chr1	103131100	103132100	-0.5808935490800168
chr1	103131200	103132200	-0.787806494421125
chr1	103131300	103132300	-1.0329666728838776
chr1	103131400	103132400	-1.8042820101604329
chr1	103131500	103132500	-1.7962851824521893
chr1	103132600	103133600	-5.679809008783133
chr1	103132700	103133700	-6.0948551966362325
chr1	103132800	103133800	-6.492114795532108
chr1	103132900	103133900	-7.283546749750067
chr1	103133000	103134000	-7.18791090865318
chr1	103133100	103134100	-7.408106581134644
chr1	103133200	103134200	-7.459548622970908
chr1	103133300	103134300	-6.804395551968086
chr1	103133400	103134400	-7.278328169545852
chr1	103134900	103135900	-3.731415548366937
chr1	103135000	103136000	-3.433621508490585
chr1	103135100	103136100	-4.5308410167888775
chr1	103135200	103136200	-4.629971656532157
chr1	103135300	103136300	-4.606642728128437
chr1	103135400	103136400	-4.045491346577537
chr1	103135500	103136500	-4.409373817092618
chr1	103135600	103136600	-4.55955219191313
chr1	103135700	103136700	-5.002169641752085
chr1	103135800	103136800	-4.889154450885759
chr1	103135900	103136900	-4.720703492563582
chr1	103136000	103137000	-5.424373343936638
chr1	103136100	103137100	-4.3364503451829615
chr1	103136200	103137200	-3.979823975660538
chr1	103136300	103137300	-3.8314419043176975
chr1	103136400	103137400	-4.053348110248551
chr1	103136500	103137500	-4.192115058365657
chr1	103137300	103138300	-4.9789142617180815
chr1	103137400	103138400	-5.36464934138454
chr1	103137500	103138500	-5.4204033114440735
chr1	103137600	103138600	-4.934362511319127
chr1	103137700	103138700	-4.565558180616456
chr1	103137800	103138800	-4.227286766945681
chr1	103137900	103138900	-4.352953432308082
chr1	103138000	103139000	-4.282619961708809
chr1	103138100	103139100	-3.6383069166431565
chr1	103138900	103139900	-5.3241226959972225
chr1	103139200	103140200	-4.339147645151766
chr1	103140700	103141700	-2.374942642945676
chr1	103140800	103141800	-2.9430589939354896
chr1	103140900	103141900	-3.1965111025548656
chr1	103141000	103142000	-3.359646753560075
chr1	103141100	103142100	-2.7697766730034705
chr1	103141200	103142200	-3.739128186440092
chr1	103141300	103142300	-3.541163525439389
chr1	103141400	103142400	-3.644121452502276
chr1	103141500	103142500	-3.3600726531340905
chr1	103141600	103142600	-3.0056563039104507
chr1	103141700	103142700	-3.153629218987458
chr1	103141800	103142800	-2.860934854502528
chr1	103141900	103142900	-2.407197186318549
chr1	103142000	103143000	-1.4153668330837579
chr1	103142100	103143100	-1.5117913032837125
chr1	103142200	103143200	-1.1091053143677854
chr1	103142300	103143300	-1.117059502522239
chr1	103142400	103143400	-1.0344163545659866
chr1	103142500	103143500	-1.0859650403630694
chr1	103142600	103143600	-1.0349483081334947
chr1	103142700	103143700	-0.03265498636451426
chr1	103142800	103143800	0.3984527570687353
chr1	103142900	103143900	0.3832854405672965
chr1	103143000	103144000	-0.009639595772266073
chr1	103143100	103144100	-0.798545176094548
chr1	103143200	103144200	-1.3106579772837936
chr1	103143300	103144300	-2.051882128396329
chr1	103143400	103144400	-2.459414964934609
chr1	103143500	103144500	-2.778361516780212
chr1	103143600	103144600	-3.1877187143290717
chr1	103143700	103144700	-3.325625769537808
chr1	103143800	103144800	-3.4812568191254445
chr1	103143900	103144900	-2.724905236143541
chr1	103144000	103145000	-2.780264530714687
chr1	103144100	103145100	-2.456269628985877
chr1	103144200	103145200	-2.3668970708486152
chr1	103144300	103145300	-2.0139770069444736
chr1	103144400	103145400	-1.5682948853285563
chr1	103144500	103145500	-1.2965617016406266
chr1	103144600	103145600	-1.0783275864083928
chr1	103144700	103145700	-1.22928784046415
chr1	103144800	103145800	-1.010529339689138
chr1	103144900	103145900	-1.0261893419889374
chr1	103145000	103146000	-1.0989005089338817
chr1	103145100	103146100	-0.8512602882946152
chr1	103145200	103146200	-0.07481381166110747
chr1	103145300	103146300	0.3905746572424834
chr1	103145400	103146400	0.3935762630246608
chr1	103145500	103146500	0.09705489358406078
chr1	103145600	103146600	-0.10081236655402766
chr1	103145700	103146700	-0.3449961440468646
chr1	103145800	103146800	-0.23310472743321564
chr1	103145900	103146900	-0.6721352512521747
chr1	103146000	103147000	-0.925419421023513
chr1	103146100	103147100	-1.1795148334588776
chr1	103146200	103147200	-1.5505788577408028
chr1	103146300	103147300	-1.8892208527895795
chr1	103146400	103147400	-2.079335283664652
chr1	103146500	103147500	-1.9123492734506529
chr1	103146600	103147600	-2.191378392338627
chr1	103146700	103147700	-2.754429344904573
chr1	103146800	103147800	-3.0077958399139284
chr1	103146900	103147900	-3.6032958126030574
chr1	103147000	103148000	-2.8191072838055784
chr1	103147100	103148100	-2.4931047306790344
chr1	103147200	103148200	-2.7995056351432464
chr1	103147300	103148300	-2.3476329635187185
chr1	103147400	103148400	-2.12919674521538
chr1	103147500	103148500	-2.4517725253310747
chr1	103147600	103148600	-2.1820705352433243
chr1	103147700	103148700	-1.6986806346117151
chr1	103147800	103148800	-2.137421322322774
chr1	103147900	103148900	-1.5998825814728614
chr1	103148000	103149000	-2.333397779856456
chr1	103148100	103149100	-2.750302238142188
chr1	103148200	103149200	-2.2722498980525314
chr1	103148300	103149300	-2.1326999576446917
chr1	103148400	103149400	-2.7164560630761576
chr1	103148500	103149500	-2.1910350880108007
chr1	103148600	103149600	-2.2252564352988182
chr1	103148700	103149700	-2.210649461134979
chr1	103148800	103149800	-1.9449102557666167
chr1	103148900	103149900	-2.0638707657831556
chr1	103149000	103150000	-2.2667652797754374
chr1	103149100	103150100	-1.7446603202071531
chr1	103149200	103150200	-2.081990534684804
chr1	103149300	103150300	-2.9735918312207366
chr1	103149400	103150400	-2.4820243484780424
chr1	103149500	103150500	-3.856706312169527
chr1	103149600	103150600	-3.4361237140291663
chr1	103149700	103150700	-2.7832757857237733
chr1	103149800	103150800	-2.3728253612421453
chr1	103149900	103150900	-3.047144779919316
chr1	103150000	103151000	-3.0775755558795437
chr1	103150100	103151100	-3.5242878820126737
chr1	103150200	103151200	-3.6104199714459133
chr1	103150300	103151300	-3.12905519868048
chr1	103150400	103151400	-3.3857956409254406
chr1	103150500	103151500	-2.1720407561239115
chr1	103150600	103151600	-2.487571617344713
chr1	103150700	103151700	-2.9802378652853267
chr1	103150800	103151800	-2.9555206584033824
chr1	103150900	103151900	-2.1323972898276438
chr1	103151000	103152000	-1.4641743199351764
chr1	103151100	103152100	-0.9810925625841784
chr1	103152200	103153200	-3.2820360519236935
chr1	103152300	103153300	-2.5115348905073187
chr1	103152400	103153400	-2.702163538066133
chr1	103152500	103153500	-2.8251545435735568
chr1	103152600	103153600	-2.506957732897532
chr1	103152700	103153700	-3.046543942679764
chr1	103152800	103153800	-3.1304306851757286
chr1	103152900	103153900	-2.599597770499361
chr1	103153000	103154000	-2.720659794724363
chr1	103153100	103154100	-2.3378162362489388
chr1	103153200	103154200	-1.1404138954266103
chr1	103153300	103154300	-1.2991838218513416
chr1	103153400	103154400	-1.832930514715684
chr1	103153500	103154500	-1.4027997321205046
chr1	103153600	103154600	-1.919344644693857
chr1	103153700	103154700	-1.3207385224335368
chr1	103153800	103154800	-1.2851659397704904
chr1	103153900	103154900	-1.291883025954944
chr1	103154000	103155000	-1.5265977233272312
chr1	103154100	103155100	-1.5331759836495733
chr1	103154200	103155200	-1.1010986305982575
chr1	103154300	103155300	-1.4771224138508694
chr1	103154400	103155400	-1.5439386745020496
chr1	103154500	103155500	-3.0008921623705462
chr1	103154600	103155600	-3.624842491097132
chr1	103154700	103155700	-4.3143772967088285
chr1	103154800	103155800	-4.149548394316931
chr1	103154900	103155900	-4.7901649671156985
chr1	103155000	103156000	-4.193599915868707
chr1	103155100	103156100	-4.5099259983756985
chr1	103155200	103156200	-4.769267341770666
chr1	103155300	103156300	-5.074539239637277
chr1	103155400	103156400	-4.819260544503913
chr1	103155500	103156500	-4.079824705360564
chr1	103155600	103156600	-3.1865259574309235
chr1	103155700	103156700	-2.491550417941516
chr1	103155800	103156800	-2.3417302228529246
chr1	103155900	103156900	-1.2221903213347856
chr1	103156000	103157000	-1.6268067609084886
chr1	103156100	103157100	-1.238591776374539
chr1	103156200	103157200	-2.534164550989123
chr1	103156300	103157300	-1.7124016602468646
chr1	103156400	103157400	-1.5845506804620737
chr1	103156500	103157500	-1.8285139780663324
chr1	103156600	103157600	-2.0191286891483182
chr1	103156700	103157700	-1.515948179394978
chr1	103156800	103157800	-1.4762568752193168
chr1	103156900	103157900	-2.1766970916000563
chr1	103158000	103159000	-2.3466638641729896
chr1	103158100	103159100	-2.8644714241255764
chr1	103158200	103159200	-2.932857961409004
chr1	103158300	103159300	-2.8134349289631766
chr1	103158400	103159400	-2.7315701943225354
chr1	103158500	103159500	-2.8313817866686644
chr1	103158600	103159600	-2.216943949949047
chr1	103158700	103159700	-2.4380342239361954
chr1	103158800	103159800	-2.8488508195575286
chr1	103159300	103160300	-3.278137394800225
chr1	103159400	103160400	-3.6294060785456974
chr1	103159500	103160500	-3.5931665643559474
chr1	103159600	103160600	-3.508754907836761
chr1	103159700	103160700	-3.6347047725605712
chr1	103159800	103160800	-3.5700109228717247
chr1	103159900	103160900	-3.4306119141569527
chr1	103160000	103161000	-2.5959421300955015
chr1	103160100	103161100	-2.7254037581293042
chr1	103160200	103161200	-2.689907455809817
chr1	103160300	103161300	-1.6152994965538203
chr1	103160400	103161400	-0.8310248617648408
chr1	103160500	103161500	-0.7451199734877803
chr1	103160600	103161600	-0.5124054779051981
chr1	103161700	103162700	-2.2510531981785373
chr1	103162800	103163800	-0.6707486240459138
chr1	103162900	103163900	-0.5301533227209546
chr1	103163000	103164000	-0.7142329498430844
chr1	103163100	103164100	-0.7273962741559463
chr1	103163200	103164200	-1.3791198425713551
chr1	103163300	103164300	-1.8258306990251345
chr1	103164600	103165600	-3.785508672032248
chr1	103164800	103165800	-3.664666928755226
chr1	103166300	103167300	-1.87722678159304
chr1	103166400	103167400	-1.6275268102694551
chr1	103166500	103167500	-2.1346484192840616
chr1	103166600	103167600	-2.5941146040381144
chr1	103166700	103167700	-2.9614340405944755
chr1	103166800	103167800	-2.8669847778223474
chr1	103166900	103167900	-3.168272576863844
chr1	103167000	103168000	-2.9789783182843865
chr1	103167100	103168100	-2.615037868172694
chr1	103168300	103169300	-3.5447981264412824
chr1	103168400	103169400	-3.44800997213024
chr1	103168500	103169500	-3.6968665383039774
chr1	103168600	103169600	-3.5194557233268617
chr1	103168700	103169700	-3.2896224453403136
chr1	103168800	103169800	-3.3084189203507215
chr1	103168900	103169900	-3.8135182854357743
chr1	103169000	103170000	-3.7914628336830245
chr1	103169100	103170100	-3.5466849713646247
chr1	103169200	103170200	-2.5774610396923645
chr1	103169300	103170300	-2.5761120309025967
chr1	103170400	103171400	-1.8910881408623688
chr1	103170500	103171500	-1.8550454294555296
chr1	103170600	103171600	-1.6355412704649197
chr1	103170700	103171700	-2.0246005565328002
chr1	103170800	103171800	-1.9496847129445591
chr1	103170900	103171900	-2.7887442052365707
chr1	103171000	103172000	-3.4114138223847026
chr1	103171100	103172100	-3.654682117633772
chr1	103171200	103172200	-4.275376754175228
chr1	103171300	103172300	-4.620270735392312
chr1	103171400	103172400	-5.607999762716456
chr1	103171500	103172500	-5.961138059641409
chr1	103171600	103172600	-5.936912411753645
chr1	103171700	103172700	-5.106935617377345
chr1	103171800	103172800	-4.877209323424833
chr1	103171900	103172900	-3.934629605615728
chr1	103172000	103173000	-2.218654630780146
chr1	103174400	103175400	-3.3754831275206967
chr1	103174500	103175500	-2.692876480458245
chr1	103174600	103175600	-2.245611192010326
chr1	103174700	103175700	-2.5114414240733995
chr1	103174800	103175800	-2.0103348094458813
chr1	103174900	103175900	-1.7567276878085176
chr1	103175000	103176000	-1.5005850535026675
chr1	103175100	103176100	-1.5723165893371396
chr1	103175200	103176200	-0.866806847123774
chr1	103175300	103176300	-1.4815309007711708
chr1	103175400	103176400	-1.6232145219257623
chr1	103175500	103176500	-1.6080631014070201
chr1	103175600	103176600	-1.9631973559719509
chr1	103175700	103176700	-2.2901153138479162
chr1	103175800	103176800	-2.8107384410671314
chr1	103175900	103176900	-3.821003078159508
chr1	103176000	103177000	-4.048557720631312
chr1	103176100	103177100	-4.070364812388236
chr1	103176200	103177200	-4.494681946657573
chr1	103176300	103177300	-4.2030987792528425
chr1	103176400	103177400	-3.6903803985868087
chr1	103176500	103177500	-3.5447183953444616
chr1	103176600	103177600	-3.1380446955139334
chr1	103176700	103177700	-3.188450668478016
chr1	103176800	103177800	-2.832524515641936
chr1	103176900	103177900	-2.1788138858296766
chr1	103177000	103178000	-1.8885711415679143
chr1	103177100	103178100	-1.3810282690155269
chr1	103177200	103178200	-0.7824077050692969
chr1	103177300	103178300	-0.3468049817854732
chr1	103177400	103178400	-0.5739078026036891
chr1	103177500	103178500	-0.5720478232900269
chr1	103177600	103178600	-1.926021955781488
chr1	103177700	103178700	-1.7581733661032544
chr1	103177800	103178800	-1.9455755511743016
chr1	103177900	103178900	-1.955981023102189
chr1	103178000	103179000	-1.778768025933034
chr1	103178100	103179100	-2.051179164012056
chr1	103178200	103179200	-1.9548409029219445
chr1	103178300	103179300	-1.9156911941510548
chr1	103178400	103179400	-1.5281959736634698
chr1	103180100	103181100	-3.6478002686254216
chr1	103180200	103181200	-3.7425100615648033
chr1	103180300	103181300	-3.113105233611858
chr1	103180400	103181400	-2.8626281025257123
chr1	103180500	103181500	-2.2782543645607403
chr1	103180600	103181600	-2.51346373365002
chr1	103180700	103181700	-2.10774607138906
chr1	103180800	103181800	-2.0630327167755955
chr1	103180900	103181900	-1.3601831724998348
chr1	103181000	103182000	-1.4906647412400056
chr1	103182800	103183800	-2.7793936436081754
chr1	103182900	103183900	-3.8207848300099534
chr1	103183000	103184000	-4.423119495360187
chr1	103183100	103184100	-4.767868268198162
chr1	103183200	103184200	-4.075785659220221
chr1	103183300	103184300	-4.26555272166136
chr1	103183400	103184400	-3.346390813845694
chr1	103183500	103184500	-3.5498611577891688
chr1	103183600	103184600	-3.1025996630041566
chr1	103183700	103184700	-2.9172295351138984
chr1	103183800	103184800	-2.9228397647725184
chr1	103183900	103184900	-1.9691343746962595
chr1	103184000	103185000	-1.6853660169258702
chr1	103184100	103185100	-2.394538436783269
chr1	103184200	103185200	-2.6757212410012268
chr1	103184300	103185300	-2.78502046701282
chr1	103184400	103185400	-3.597396864293267
chr1	103184500	103185500	-3.6972787519070933
chr1	103184600	103185600	-3.30996473070418
chr1	103184700	103185700	-3.2134783188106413
chr1	103184800	103185800	-2.6742284032548693
chr1	103184900	103185900	-2.9821297044881416
chr1	103185000	103186000	-3.585351796349692
chr1	103185100	103186100	-2.760334969571651
chr1	103185200	103186200	-3.2331671617424687
chr1	103185300	103186300	-2.7717916187725016
chr1	103185400	103186400	-2.7784907077045715
chr1	103185500	103186500	-2.780504511335066
chr1	103185600	103186600	-2.0442257417405885
chr1	103185700	103186700	-2.032706221509974
chr1	103185800	103186800	-2.4592033395867183
chr1	103185900	103186900	-2.3623623519928616
chr1	103186000	103187000	-2.7470624142588043
chr1	103186100	103187100	-2.9179353918482835
chr1	103186200	103187200	-2.206206383402052
chr1	103186300	103187300	-2.3194718608385307
chr1	103186400	103187400	-2.3109675205269213
chr1	103186500	103187500	-1.9794653185867428
chr1	103186600	103187600	-2.9382199329778635
chr1	103186700	103187700	-2.8475937891575382
chr1	103186800	103187800	-2.7920859628981014
chr1	103186900	103187900	-2.8836362222708893
chr1	103187000	103188000	-2.319741210069662
chr1	103187100	103188100	-2.5497369033466986
chr1	103187200	103188200	-3.5949378285049858
chr1	103187300	103188300	-3.6519429363081763
chr1	103187400	103188400	-3.3996625672656764
chr1	103187500	103188500	-3.2589095750717627
chr1	103187600	103188600	-3.1090800564978114
chr1	103187700	103188700	-3.128415811935976
chr1	103187800	103188800	-3.237733572685756
chr1	103187900	103188900	-3.951416224515615
chr1	103188000	103189000	-3.8505280490792004
chr1	103188100	103189100	-3.554333953385841
chr1	103188200	103189200	-2.6049703197429457
chr1	103188300	103189300	-2.5153321056607627
chr1	103188400	103189400	-3.022771386968583
chr1	103188500	103189500	-3.641088578248728
chr1	103188600	103189600	-4.301981291977259
chr1	103188700	103189700	-3.9886942552666116
chr1	103189800	103190800	-0.7967980696738226
chr1	103189900	103190900	-1.7249518280170042
chr1	103190000	103191000	-1.6097373219866289
chr1	103190100	103191100	-1.4523270098027037
chr1	103190200	103191200	-2.267068446140585
chr1	103190300	103191300	-2.255842561767352
chr1	103190400	103191400	-2.6520572126244746
chr1	103190500	103191500	-2.6837337202212157
chr1	103190600	103191600	-2.3706965032156324
chr1	103190700	103191700	-2.628204907524116
chr1	103190800	103191800	-2.4183418212972585
chr1	103190900	103191900	-1.4794099669326028
chr1	103191000	103192000	-1.8993425990463015
chr1	103191100	103192100	-1.9914357540664904
chr1	103191200	103192200	-1.7609430968167938
chr1	103191300	103192300	-2.6791569679212106
chr1	103191400	103192400	-3.4956296649811645
chr1	103191500	103192500	-3.620729498240933
chr1	103191600	103192600	-3.5049131347805185
chr1	103191700	103192700	-4.235361884098487
chr1	103191800	103192800	-4.185447663074979
chr1	103191900	103192900	-3.9117293482160864
chr1	103192000	103193000	-3.6110199861288765
chr1	103192100	103193100	-4.359105251899827
chr1	103192200	103193200	-3.930993948378928
chr1	103192300	103193300	-3.464128545063324
chr1	103192400	103193400	-2.9113307498866403
chr1	103192500	103193500	-2.6751529414313904
chr1	103192600	103193600	-2.5222545135781584
chr1	103192700	103193700	-1.9450581508633917
chr1	103192800	103193800	-1.777919034866258
chr1	103192900	103193900	-2.256180280231791
chr1	103193000	103194000	-2.600022987231201
chr1	103193100	103194100	-1.12644232700139
chr1	103193200	103194200	-2.4851203285232937
chr1	103193300	103194300	-2.628070725711764
chr1	103193400	103194400	-2.9877067488771583
chr1	103193500	103194500	-3.0786053737485486
chr1	103193600	103194600	-3.537134901064221
chr1	103193700	103194700	-2.9164661238993084
chr1	103193800	103194800	-3.2708339606212697
chr1	103193900	103194900	-2.7987634964910533
chr1	103194000	103195000	-2.9878037790155023
chr1	103194100	103195100	-3.2290773464059246
chr1	103194200	103195200	-1.6749267887443555
chr1	103194300	103195300	-1.3359675640493718
chr1	103194400	103195400	-1.8815749562687558
chr1	103194500	103195500	-1.836227964166008
chr1	103194600	103195600	-1.4878693089890167
chr1	103194700	103195700	-2.2378561219960886
chr1	103194800	103195800	-1.7524519779501515
chr1	103194900	103195900	-2.7151344437901272
chr1	103196100	103197100	-1.4732642629428452
chr1	103196200	103197200	-2.5883105630246006
chr1	103196300	103197300	-2.642348029727339
chr1	103196400	103197400	-3.122433675102636
chr1	103196500	103197500	-3.1403518189541018
chr1	103196600	103197600	-2.650546194527779
chr1	103196700	103197700	-2.6776195232435103
chr1	103196800	103197800	-2.866784512257359
chr1	103196900	103197900	-2.5902764481802842
chr1	103197000	103198000	-1.9123071347616962
chr1	103197100	103198100	-1.2507175019981691
chr1	103197200	103198200	-0.7663031723163768
chr1	103197300	103198300	-0.72181768881841
chr1	103197400	103198400	-0.4931968813104159
chr1	103197500	103198500	-0.5089850110548857
chr1	103197600	103198600	-0.7723328926133392
chr1	103197700	103198700	-0.7798864388734387
chr1	103197800	103198800	-0.8122573449208618
chr1	103197900	103198900	-0.7832951623005937
chr1	103198000	103199000	-1.6422330482826286
chr1	103199600	103200600	-2.9558324105905744
chr1	103199700	103200700	-2.8871978845779616
chr1	103200700	103201700	-2.592294789395816
chr1	103200800	103201800	-2.8743359360385763
chr1	103200900	103201900	-2.678942700550133
chr1	103201000	103202000	-2.575410944775394
chr1	103201100	103202100	-3.1187084551714905
chr1	103201200	103202200	-2.9187366309449465
chr1	103201300	103202300	-3.0927754572275608
chr1	103201400	103202400	-3.1535520298864546
chr1	103201500	103202500	-2.8339127255952783
chr1	103201600	103202600	-3.2057130707636983
chr1	103201700	103202700	-2.177493439541276
chr1	103201800	103202800	-1.730898444176278
chr1	103201900	103202900	-1.4502569395041924
chr1	103202000	103203000	-1.7318188869064017
chr1	103202100	103203100	-1.588895130722701
chr1	103202200	103203200	-1.8990297720583504
chr1	103202300	103203300	-1.7356356348159123
chr1	103202400	103203400	-2.4112315166278773
chr1	103202500	103203500	-2.412016609624711
chr1	103202600	103203600	-2.242857653543032
chr1	103202700	103203700	-2.7140704154726225
chr1	103204300	103205300	-0.9631071150409576
chr1	103204400	103205400	-1.1357234339934643
chr1	103204500	103205500	-1.6169360363768266
chr1	103204600	103205600	-1.2436996476779674
chr1	103204700	103205700	-1.7087891969419826
chr1	103204800	103205800	-2.941700645582693
chr1	103204900	103205900	-3.582904858744698
chr1	103205000	103206000	-3.1767820798818827
chr1	103205100	103206100	-3.4493530124517497
chr1	103205200	103206200	-3.5477950664341003
chr1	103205300	103206300	-3.7657547758122303
chr1	103205400	103206400	-3.868255071770065
chr1	103205500	103206500	-3.7715095399666647
chr1	103205600	103206600	-3.634254135656112
chr1	103205700	103206700	-3.2784092650233925
chr1	103205800	103206800	-2.2793396058780293
chr1	103205900	103206900	-1.0541273607186654
chr1	103206000	103207000	-0.9776056237512233
chr1	103206100	103207100	-1.287707683229933
chr1	103206200	103207200	-1.5436577966416951
chr1	103206300	103207300	-1.2677984578505896
chr1	103206400	103207400	-1.2867751615159817
chr1	103206500	103207500	-1.8369431418386128
chr1	103206600	103207600	-1.2495779492477963
chr1	103206700	103207700	-1.5114671093965049
chr1	103206800	103207800	-1.6899914588054887
chr1	103206900	103207900	-1.7262919681020883
chr1	103207000	103208000	-1.4444601349511395
chr1	103207100	103208100	-1.43243285243704
chr1	103207200	103208200	-1.3064384303591607
chr1	103207300	103208300	-0.8047868558542286
chr1	103207400	103208400	-0.10504279011816488
chr1	103207500	103208500	0.5652413568618521
chr1	103207600	103208600	0.5344543203899106
chr1	103207700	103208700	0.654711435844836
chr1	103207800	103208800	1.014957238086334
chr1	103207900	103208900	0.9125302570981064
chr1	103208000	103209000	0.21884576002617254
chr1	103208100	103209100	-0.33771028957812144
chr1	103208200	103209200	-1.3013586520611171
chr1	103208300	103209300	-1.6315752851432952
chr1	103208400	103209400	-2.5620186897304973
chr1	103208500	103209500	-3.2464211336750766
chr1	103208600	103209600	-3.7422175742237367
chr1	103208700	103209700	-3.8328559529088646
chr1	103208800	103209800	-4.668870925206919
chr1	103208900	103209900	-4.675049760161159
chr1	103209000	103210000	-4.436884922293785
chr1	103209100	103210100	-4.069853909881184
chr1	103209200	103210200	-2.8810541150250484
chr1	103209300	103210300	-3.321424085010716
chr1	103209400	103210400	-2.8434648995223415
chr1	103209500	103210500	-2.2438768299422103
chr1	103209600	103210600	-2.0620930810399614
chr1	103209700	103210700	-2.0630123208473994
chr1	103209800	103210800	-1.8378939512350525
chr1	103209900	103210900	-2.3588526642619545
chr1	103210000	103211000	-2.232953002139239
chr1	103210100	103211100	-2.3889896128973978
chr1	103210200	103211200	-2.881460685310381
chr1	103210300	103211300	-2.2074549066865354
chr1	103210400	103211400	-2.157287571805655
chr1	103210500	103211500	-2.414814909493788
chr1	103210600	103211600	-3.132576641127596
chr1	103210700	103211700	-3.0458289236810048
chr1	103210800	103211800	-2.771756937399108
chr1	103210900	103211900	-2.719009529388291
chr1	103211000	103212000	-2.727697563592504
chr1	103211100	103212100	-2.8283046273167995
chr1	103211200	103212200	-2.9853012419641805
chr1	103211300	103212300	-3.032919129106922
chr1	103211400	103212400	-3.1452861881144334
chr1	103211500	103212500	-3.7086269332055526
chr1	103211600	103212600	-2.8935075263908843
chr1	103211700	103212700	-2.901421259933697
chr1	103211800	103212800	-2.717474162078489
chr1	103211900	103212900	-2.424774493757352
chr1	103212000	103213000	-2.2643457546524877
chr1	103212100	103213100	-1.7518744802436357
chr1	103212200	103213200	-1.9148545965002308
chr1	103212300	103213300	-2.661220275086208
chr1	103212400	103213400	-2.7793064694417566
chr1	103212500	103213500	-2.8515338150319294
chr1	103212600	103213600	-3.0654588345010896
chr1	103212700	103213700	-3.1902208342307383
chr1	103212800	103213800	-3.2607414989230876
chr1	103212900	103213900	-3.343978832959012
chr1	103213000	103214000	-3.111544265115372
chr1	103213100	103214100	-3.9214754055221213
chr1	103213200	103214200	-3.9121080663644574
chr1	103213300	103214300	-3.636745802027412
chr1	103213400	103214400	-3.3942200836562884
chr1	103213500	103214500	-2.839332112976741
chr1	103213600	103214600	-3.0685955736816446
chr1	103213700	103214700	-2.9943234699860857
chr1	103213800	103214800	-2.981788114099036
chr1	103213900	103214900	-2.569504772257966
chr1	103214000	103215000	-3.477411390478399
chr1	103214100	103215100	-3.097543317948855
chr1	103214200	103215200	-2.9592383467942724
chr1	103214300	103215300	-2.491697516782044
chr1	103214400	103215400	-2.940001711318496
chr1	103214500	103215500	-2.3238079209023184
chr1	103214600	103215600	-2.1136539203130624
chr1	103214700	103215700	-1.6995734893461922
chr1	103214800	103215800	-1.789028713580651
chr1	103214900	103215900	-1.9688538716356363
chr1	103215000	103216000	-1.546842390167406
chr1	103215100	103216100	-1.7240550235249046
chr1	103215200	103216200	-1.174722098346115
chr1	103215300	103216300	-1.569012810915724
chr1	103215400	103216400	-1.2895432756956235
chr1	103215500	103216500	-1.7027579372087975
chr1	103215600	103216600	-1.6638945662152482
chr1	103215700	103216700	-1.7676200503870485
chr1	103215800	103216800	-1.3845873926175811
chr1	103215900	103216900	-1.539666919773055
chr1	103216000	103217000	-1.6426461647405846
chr1	103216100	103217100	-1.4607755237390738
chr1	103216200	103217200	-1.7806162043415787
chr1	103216300	103217300	-1.9150065835829282
chr1	103216400	103217400	-1.785563303176502
chr1	103216500	103217500	-1.894308737356684
chr1	103216600	103217600	-1.9459619236571728
chr1	103216700	103217700	-1.8583990919140003
chr1	103216800	103217800	-2.141932177763602
chr1	103216900	103217900	-1.864955790790436
chr1	103217000	103218000	-1.8161523879991226
chr1	103217100	103218100	-1.9202195759749587
chr1	103217200	103218200	-2.1410190969070424
chr1	103217300	103218300	-1.4566524471399973
chr1	103217400	103218400	-1.5226027598353822
chr1	103217500	103218500	-1.8180547672437413
chr1	103217600	103218600	-2.2616533964548347
chr1	103217700	103218700	-2.344616217780456
chr1	103217800	103218800	-2.2810769147339096
chr1	103217900	103218900	-2.3692129486528666
chr1	103218000	103219000	-1.8458660610331432
chr1	103218100	103219100	-1.5440107376344656
chr1	103218200	103219200	-1.5397749227842301
chr1	103218300	103219300	-1.7142644641674332
chr1	103218400	103219400	-1.918120310578449
chr1	103218500	103219500	-1.9407771855308604
chr1	103218600	103219600	-1.7353563697044208
chr1	103218700	103219700	-1.990902797621684
chr1	103218800	103219800	-2.5232892865578784
chr1	103218900	103219900	-2.489607219605809
chr1	103219000	103220000	-3.2752846547941408
chr1	103219100	103220100	-3.137399768569777
chr1	103219200	103220200	-2.690579864190015
chr1	103219300	103220300	-2.761540607763677
chr1	103219400	103220400	-3.1662071030797065
chr1	103219500	103220500	-3.1030792987988685
chr1	103219600	103220600	-3.230419229590032
chr1	103219700	103220700	-2.7406931884748778
chr1	103219800	103220800	-2.2442223813169657
chr1	103219900	103220900	-2.2088850862459264
chr1	103220000	103221000	-2.289026659353011
chr1	103220100	103221100	-2.9333111324139702
chr1	103220200	103221200	-3.021606186470478
chr1	103220300	103221300	-3.410978288417791
chr1	103220400	103221400	-2.8472458640263127
chr1	103220500	103221500	-2.5167331572789022
chr1	103220600	103221600	-1.7305689580361778
chr1	103220700	103221700	-2.532694889896726
chr1	103220800	103221800	-2.2120108747848293
chr1	103220900	103221900	-2.260003694172072
chr1	103221000	103222000	-1.8531615333930644
chr1	103221100	103222100	-1.8449465017308269
chr1	103221200	103222200	-2.460233364118293
chr1	103221300	103222300	-2.1596177054211765
chr1	103221400	103222400	-2.8735451034495525
chr1	103221500	103222500	-3.2377662344601723
chr1	103221600	103222600	-3.4172819618274777
chr1	103221700	103222700	-3.276228642850727
chr1	103221800	103222800	-4.420198077532295
chr1	103221900	103222900	-4.407594784252567
chr1	103222000	103223000	-4.009839768309308
chr1	103222100	103223100	-3.605588852514949
chr1	103222200	103223200	-2.477761665655004
chr1	103222300	103223300	-1.7489323634196514
chr1	103222400	103223400	-1.2768079593330082
chr1	103222500	103223500	-0.7969990019756179
chr1	103222600	103223600	-1.1028304479022109
chr1	103222700	103223700	-0.6331879222526404
chr1	103222800	103223800	0.2762450607038409
chr1	103222900	103223900	0.2686757571060669
chr1	103223000	103224000	-0.04469451597265344
chr1	103223100	103224100	0.3029615577443737
chr1	103223200	103224200	-0.4268418765263757
chr1	103223300	103224300	-1.7182781079473537
chr1	103223400	103224400	-1.8579214769361787
chr1	103223500	103224500	-2.47502031461372
chr1	103223600	103224600	-2.223501766037245
chr1	103223700	103224700	-2.8177520682930965
chr1	103223800	103224800	-2.5551417769189464
chr1	103223900	103224900	-2.6365084519014697
chr1	103224000	103225000	-3.0619268028063518
chr1	103224100	103225100	-3.4298253973404864
chr1	103224200	103225200	-3.182697142800894
chr1	103224300	103225300	-2.788534942956736
chr1	103224400	103225400	-2.6913187290722607
chr1	103224500	103225500	-2.6718613762710017
chr1	103224600	103225600	-2.9248147436694127
chr1	103224700	103225700	-2.476242652273447
chr1	103224800	103225800	-2.8355357068385354
chr1	103224900	103225900	-2.7114507573907978
chr1	103225000	103226000	-1.7448553832707405
chr1	103225100	103226100	-1.7015327701929173
chr1	103225200	103226200	-1.893766711164892
chr1	103225300	103226300	-1.521327006454566
chr1	103225400	103226400	-2.121137064132183
chr1	103225500	103226500	-1.6474730537890796
chr1	103225600	103226600	-1.7140884319644645
chr1	103225700	103226700	-2.419262042465291
chr1	103225800	103226800	-2.8505378537863777
chr1	103225900	103226900	-3.254106509748836
chr1	103226000	103227000	-3.653598717584492
chr1	103226100	103227100	-3.2499892662778387
chr1	103226200	103227200	-4.029207231013939
chr1	103226300	103227300	-4.207252593334141
chr1	103226400	103227400	-3.25431674194068
chr1	103226500	103227500	-3.2188510326072484
chr1	103226600	103227600	-3.078671522275044
chr1	103226700	103227700	-1.8847289844524824
chr1	103226800	103227800	-1.3426201434964458
chr1	103226900	103227900	-1.1680948551899202
chr1	103227000	103228000	-1.4903221850920083
chr1	103227100	103228100	-1.7963951382503869
chr1	103227200	103228200	-1.0608972903326046
chr1	103227300	103228300	-0.32442143795154416
chr1	103227400	103228400	-0.5974548005614213
chr1	103227500	103228500	0.09912804783286833
chr1	103227600	103228600	-0.4834002578582193
chr1	103227700	103228700	-1.2773445331583908
chr1	103227800	103228800	-1.9129261492674343
chr1	103227900	103228900	-1.3936181534803955
chr1	103228000	103229000	-1.2823538410917767
chr1	103228100	103229100	-1.026046585406702
chr1	103228200	103229200	-0.9443405397662392
chr1	103228300	103229300	-1.9454206522578048
chr1	103228400	103229400	-2.3492667403950755
chr1	103228500	103229500	-3.2215503634269527
chr1	103228600	103229600	-3.1346754142678512
chr1	103228700	103229700	-2.764267216218766
chr1	103228800	103229800	-2.455329746999245
chr1	103228900	103229900	-2.7870698052232155
chr1	103229000	103230000	-3.708290106487615
chr1	103229100	103230100	-3.9753886229759616
chr1	103229200	103230200	-4.008247354456134
chr1	103229300	103230300	-3.4530173857241224
chr1	103229400	103230400	-2.964176211454662
chr1	103229500	103230500	-2.5061335072290505
chr1	103229600	103230600	-1.603503512408526
chr1	103229700	103230700	-1.5553279496823744
chr1	103229800	103230800	-1.7451895684096406
chr1	103230700	103231700	-0.804255562828514
chr1	103230800	103231800	-0.8309321176168656
chr1	103230900	103231900	-1.5776839119973929
chr1	103231000	103232000	-1.8828249698144148
chr1	103231100	103232100	-2.537168221940267
chr1	103231200	103232200	-0.8532013395591741
chr1	103231300	103232300	-1.3476831171168313
chr1	103231400	103232400	-1.6975306635139678
chr1	103231500	103232500	-1.3321955960841068
chr1	103231600	103232600	-1.992240789435081
chr1	103231700	103232700	-2.7672632802991024
chr1	103231800	103232800	-2.9458190715130685
chr1	103231900	103232900	-2.141204923953449
chr1	103232000	103233000	-2.2580281823943773
chr1	103232100	103233100	-2.660706273877844
chr1	103232200	103233200	-2.966642784191935
chr1	103232300	103233300	-2.813049362420585
chr1	103232400	103233400	-2.4828281495885896
chr1	103232500	103233500	-2.503921261741316
chr1	103232600	103233600	-2.3627266150962893
chr1	103232700	103233700	-2.2806042862537454
chr1	103232800	103233800	-2.012528941197721
chr1	103232900	103233900	-2.136556873617791
chr1	103233000	103234000	-2.344993199354082
chr1	103233100	103234100	-1.1528672092009828
chr1	103234600	103235600	-1.6742454630945895
chr1	103234700	103235700	-2.4508223929380906
chr1	103234800	103235800	-2.208972624900084
chr1	103234900	103235900	-1.9412876399728307
chr1	103235000	103236000	-1.4431794723349698
chr1	103235100	103236100	-0.914931688595738
chr1	103235200	103236200	-1.5588556976240384
chr1	103235300	103236300	-1.6471350515848049
chr1	103235400	103236400	-1.5621293557735532
chr1	103235500	103236500	-1.5853268407120729
chr1	103235600	103236600	-1.3563838065909353
chr1	103235700	103236700	-0.9091061421316478
chr1	103235800	103236800	-1.4624838502110995
chr1	103235900	103236900	-2.3546633118830487
chr1	103236000	103237000	-2.951442568539711
chr1	103236100	103237100	-3.306447703183028
chr1	103236200	103237200	-3.2225984691925227
chr1	103236300	103237300	-2.583024762271103
chr1	103236400	103237400	-3.29259150935555
chr1	103236500	103237500	-3.4050120617435757
chr1	103236600	103237600	-3.3401013652856086
chr1	103236700	103237700	-3.1053855015029703
chr1	103236800	103237800	-2.7486143639043172
chr1	103236900	103237900	-1.936705597397375
chr1	103237000	103238000	-1.9014022341981114
chr1	103237100	103238100	-1.6545653376408935
chr1	103237200	103238200	-0.485560225251414
chr1	103237300	103238300	-0.8487645081047475
chr1	103237400	103238400	0.02590058105326565
chr1	103237500	103238500	0.7055268346471261
chr1	103237600	103238600	0.1924416746178549
chr1	103237700	103238700	-0.17038394482454786
chr1	103237800	103238800	-0.09012931542948056
chr1	103237900	103238900	-0.4173464482492902
chr1	103238000	103239000	-0.33673289016189156
chr1	103238100	103239100	-0.2577365199607265
chr1	103238200	103239200	-1.353716106849138
chr1	103238300	103239300	-2.247461523894112
chr1	103238400	103239400	-2.38184151177452
chr1	103238500	103239500	-3.202289617098598
chr1	103238600	103239600	-2.7821316416616537
chr1	103238700	103239700	-2.9284536842995266
chr1	103238800	103239800	-2.9926178452076693
chr1	103238900	103239900	-2.713592010973652
chr1	103239000	103240000	-2.634895378130011
chr1	103239100	103240100	-3.0096272973790943
chr1	103239200	103240200	-2.412197288749016
chr1	103239300	103240300	-1.857134222966509
chr1	103239400	103240400	-2.210727015064081
chr1	103239500	103240500	-2.1919846563458383
chr1	103239600	103240600	-2.7559849236687195
chr1	103239700	103240700	-2.9728352911971907
chr1	103239800	103240800	-3.3706842184968004
chr1	103239900	103240900	-4.022262940190086
chr1	103240000	103241000	-4.2799985678252295
chr1	103240100	103241100	-4.472324042206963
chr1	103240200	103241200	-4.6230546189502135
chr1	103240300	103241300	-5.015434139665339
chr1	103240400	103241400	-4.8319948567344415
chr1	103240500	103241500	-4.618040139015996
chr1	103240600	103241600	-4.5855698978894255
chr1	103240700	103241700	-4.18677402683289
chr1	103240800	103241800	-3.504905639826392
chr1	103240900	103241900	-2.9239177871332367
chr1	103241000	103242000	-2.733501747616852
chr1	103241100	103242100	-2.361769467823464
chr1	103241200	103242200	-2.154861016449204
chr1	103241300	103242300	-1.6905940548565748
chr1	103241400	103242400	-1.5881244199566982
chr1	103241500	103242500	-1.495887126931671
chr1	103241600	103242600	-1.587845299193564
chr1	103241700	103242700	-1.8278861575343857
chr1	103241800	103242800	-2.7715793661162493
chr1	103241900	103242900	-2.865219665524408
chr1	103242000	103243000	-2.6072843052689865
chr1	103242100	103243100	-2.623722801585191
chr1	103242200	103243200	-3.575769999779709
chr1	103242300	103243300	-2.9703727966303655
chr1	103242400	103243400	-2.586683076698987
chr1	103242500	103243500	-2.6126171001542566
chr1	103242600	103243600	-2.3098888883356863
chr1	103242700	103243700	-2.456257640098301
chr1	103242800	103243800	-2.1112025475973075
chr1	103242900	103243900	-2.3424328227042674
chr1	103243000	103244000	-2.3967102290223474
chr1	103243100	103244100	-2.1881181878480835
chr1	103243200	103244200	-2.0433590348768425
chr1	103243300	103244300	-2.609021698811234
chr1	103243400	103244400	-3.174187792327701
chr1	103243500	103244500	-3.8508637761855775
chr1	103243600	103244600	-4.459732368269201
chr1	103243700	103244700	-5.234790332530424
chr1	103243800	103244800	-4.68213949052583
chr1	103243900	103244900	-5.115823891385273
chr1	103244000	103245000	-5.647906258616227
chr1	103244100	103245100	-5.954782219757856
chr1	103244200	103245200	-5.389552761523649
chr1	103244300	103245300	-5.4814891620325135
chr1	103244400	103245400	-5.0467440646736526
chr1	103244500	103245500	-4.483187213370806
chr1	103244600	103245600	-3.8394259773619983
chr1	103244700	103245700	-2.7523811130053764
chr1	103244800	103245800	-3.3303718776094744
chr1	103244900	103245900	-2.583502097170169
chr1	103245000	103246000	-2.693129706791288
chr1	103245100	103246100	-3.0764694691766166
chr1	103245200	103246200	-2.9963014025782195
chr1	103245300	103246300	-2.7581837987960767
chr1	103245400	103246400	-2.7994236238193246
chr1	103245500	103246500	-2.5992570375914927
chr1	103245600	103246600	-2.014036027226155
chr1	103245700	103246700	-1.5338395717222788
chr1	103245800	103246800	-2.0419214584093344
chr1	103245900	103246900	-2.133025714175448
chr1	103246000	103247000	-1.5652950494899371
chr1	103246100	103247100	-1.2668730129141776
chr1	103246200	103247200	-1.4184160177821885
chr1	103246300	103247300	-1.2823881066184937
chr1	103246400	103247400	-1.804302741050201
chr1	103246500	103247500	-2.534560624775873
chr1	103246600	103247600	-3.6258511239503535
chr1	103246700	103247700	-4.322559403097629
chr1	103246800	103247800	-3.8242047075008094
chr1	103246900	103247900	-4.1954561954550424
chr1	103247000	103248000	-4.870858552287287
chr1	103247100	103248100	-5.281415021491452
chr1	103247200	103248200	-5.616958365504676
chr1	103247300	103248300	-5.591277913290328
chr1	103247400	103248400	-5.434816384726084
chr1	103247500	103248500	-4.505761702812552
chr1	103247600	103248600	-3.7178703086938274
chr1	103247700	103248700	-3.6318413854561578
chr1	103247800	103248800	-3.9508072074683778
chr1	103247900	103248900	-4.1699114554136445
chr1	103248000	103249000	-3.289021842946414
chr1	103248100	103249100	-2.8086972275547475
chr1	103248200	103249200	-2.642022467600437
chr1	103248300	103249300	-3.046270011802076
chr1	103248400	103249400	-2.5024598882497147
chr1	103248500	103249500	-2.7478882467108035
chr1	103248600	103249600	-2.6640834723970963
chr1	103248700	103249700	-2.643761965260869
chr1	103248800	103249800	-1.7478279695349206
chr1	103248900	103249900	-0.9730035564454128
chr1	103249000	103250000	-0.9764443814278441
chr1	103249100	103250100	-0.9578700277697464
chr1	103249200	103250200	-0.19917108089173616
chr1	103249300	103250300	-0.85723075780318
chr1	103249400	103250400	-2.4456349247814546
chr1	103249500	103250500	-2.906327298358513
chr1	103249600	103250600	-3.1021615657061297
chr1	103249700	103250700	-2.7245127332848487
chr1	103249800	103250800	-3.101155903072765
chr1	103249900	103250900	-3.085831521136852
chr1	103250000	103251000	-3.5232972268356497
chr1	103250100	103251100	-3.3551608599066114
chr1	103250200	103251200	-3.88749221175816
chr1	103251300	103252300	-0.8984333757660901
chr1	103251400	103252400	-0.7308020519695887
chr1	103251500	103252500	-0.7093006322522828
chr1	103251600	103252600	-0.7297707688990873
chr1	103251700	103252700	-0.6120246311088239
chr1	103251800	103252800	-1.2109995176216255
chr1	103251900	103252900	-1.4424926054664695
chr1	103252000	103253000	-2.1616967061791925
chr1	103252100	103253100	-1.8453350449917103
chr1	103252200	103253200	-2.2390892963061884
chr1	103252300	103253300	-2.693165769462912
chr1	103253300	103254300	-1.720539729587844
chr1	103253400	103254400	-2.263680994473233
chr1	103253500	103254500	-2.661471276204135
chr1	103253600	103254600	-3.3226713316475784
chr1	103253700	103254700	-3.5606252555668045
chr1	103253800	103254800	-3.9351779686927295
chr1	103253900	103254900	-3.5976220482235406
chr1	103254000	103255000	-4.093856275955361
chr1	103254100	103255100	-4.2467158909744445
chr1	103254200	103255200	-4.98507834966543
chr1	103254300	103255300	-4.955728638547219
chr1	103254400	103255400	-4.5661849234484455
chr1	103254500	103255500	-4.710113334236005
chr1	103254600	103255600	-4.0863807840315065
chr1	103254700	103255700	-3.8360372456398975
chr1	103254800	103255800	-3.310500434518127
chr1	103254900	103255900	-3.731436347662061
chr1	103255000	103256000	-3.9131382347137045
chr1	103255100	103256100	-3.4824750852570836
chr1	103255200	103256200	-3.023888014381756
chr1	103255300	103256300	-2.9965619884106056
chr1	103255400	103256400	-3.3386882984323285
chr1	103255500	103256500	-2.997708272669247
chr1	103255600	103256600	-3.0610346863993163
chr1	103255700	103256700	-2.965523953337218
chr1	103255800	103256800	-3.4225259864772766
chr1	103255900	103256900	-3.6058879443576255
chr1	103256000	103257000	-3.128540032575277
chr1	103256100	103257100	-3.1667816996656213
chr1	103256200	103257200	-3.562259402974687
chr1	103256300	103257300	-3.44010260536311
chr1	103256400	103257400	-2.9128010519224925
chr1	103256500	103257500	-3.05405882004341
chr1	103256600	103257600	-3.2822997162869294
chr1	103256700	103257700	-3.130425437524473
chr1	103256800	103257800	-2.7701370295041983
chr1	103256900	103257900	-2.7944028040866287
chr1	103257000	103258000	-3.134131456162315
chr1	103257100	103258100	-3.2861673350105685
chr1	103257200	103258200	-3.154804862570483
chr1	103257300	103258300	-3.5740459354155547
chr1	103257400	103258400	-3.934578146702656
chr1	103257500	103258500	-3.5203320609432707
chr1	103257600	103258600	-3.1576711480808246
chr1	103257700	103258700	-3.4219102865626847
chr1	103257800	103258800	-4.226693490939779
chr1	103257900	103258900	-4.276721958326909
chr1	103258000	103259000	-3.6163152142367694
chr1	103258100	103259100	-3.8899197752013537
chr1	103258200	103259200	-3.843022581088401
chr1	103258300	103259300	-4.01123233027428
chr1	103258400	103259400	-4.6534842334374495
chr1	103258500	103259500	-5.103986501332706
chr1	103258600	103259600	-5.6978153498543325
chr1	103258700	103259700	-5.450452583131822
chr1	103258800	103259800	-5.443474398577749
chr1	103258900	103259900	-5.3998340335005794
chr1	103259000	103260000	-5.312821141742019
chr1	103259100	103260100	-4.849023324051744
chr1	103259200	103260200	-5.111913138810683
chr1	103259300	103260300	-5.276986591809772
chr1	103259400	103260400	-5.010203187216884
chr1	103259500	103260500	-4.628412063553151
chr1	103259600	103260600	-4.025631425642649
chr1	103259700	103260700	-4.4909030639206495
chr1	103259800	103260800	-4.08879616998488
chr1	103259900	103260900	-3.8273900157824
chr1	103260000	103261000	-4.86612592090103
chr1	103260100	103261100	-5.173368828130992
chr1	103260200	103261200	-4.830811734645621
chr1	103260300	103261300	-5.005824001271288
chr1	103260400	103261400	-4.040090597847923
chr1	103260500	103261500	-4.67036771448474
chr1	103260600	103261600	-5.3231808089506485
chr1	103260700	103261700	-5.099149935741848
chr1	103261800	103262800	-6.104659281995318
chr1	103261900	103262900	-6.749594886190491
chr1	103262000	103263000	-6.813755675885616
chr1	103262100	103263100	-7.482018421954273
chr1	103262200	103263200	-6.5031026734145145
chr1	103262300	103263300	-7.185689323937758
chr1	103262400	103263400	-7.227293023089597
chr1	103262500	103263500	-8.179216877023329
chr1	103262600	103263600	-8.430666855769061
chr1	103262700	103263700	-8.936004002588602
chr1	103262800	103263800	-9.282730706979665
chr1	103262900	103263900	-9.436503822443873
chr1	103263000	103264000	-9.726018601854483
chr1	103263500	103264500	-9.159471587522036
chr1	103263600	103264600	-9.057113363569027
chr1	103263700	103264700	-8.84160472588739
chr1	103263800	103264800	-9.04781150952812
chr1	103263900	103264900	-7.697514717548411
chr1	103264400	103265400	-4.99465912506714
chr1	103264500	103265500	-5.833753637383798
chr1	103264600	103265600	-5.108063390035366
chr1	103264700	103265700	-4.603597154158488
chr1	103264800	103265800	-4.265750947661988
chr1	103264900	103265900	-4.4395415646300505
chr1	103265000	103266000	-4.793660209132988
chr1	103265100	103266100	-4.893365713889045
chr1	103265200	103266200	-4.965629193403139
chr1	103265300	103266300	-5.458672290367534
chr1	103265400	103266400	-5.548014698707771
chr1	103265500	103266500	-5.682703806524705
chr1	103265600	103266600	-5.709731625121846
chr1	103265700	103266700	-5.704115168926487
chr1	103265800	103266800	-5.363025925658623
chr1	103265900	103266900	-5.590640893099615
chr1	103266000	103267000	-4.6888534449236845
chr1	103266100	103267100	-3.987389729503025
chr1	103266200	103267200	-3.1475623840160862
chr1	103266300	103267300	-2.900042776744154
chr1	103266400	103267400	-2.062839985401744
chr1	103266500	103267500	-1.7686472434954856
chr1	103266600	103267600	-1.7836601689766902
chr1	103266700	103267700	-2.0286732505593212
chr1	103266800	103267800	-2.37092285216912
chr1	103266900	103267900	-3.1453523339550107
chr1	103267000	103268000	-3.576495338301453
chr1	103267100	103268100	-3.529158554967123
chr1	103267200	103268200	-3.796069671531396
chr1	103267300	103268300	-3.97732989129682
chr1	103267400	103268400	-3.534190378025181
chr1	103267500	103268500	-3.1377368244224213
chr1	103267600	103268600	-2.9624305986991706
chr1	103267700	103268700	-2.6859179177269685
chr1	103267800	103268800	-2.5918054249022595
chr1	103267900	103268900	-2.3530456902513808
chr1	103268000	103269000	-2.2573032762531167
chr1	103268100	103269100	-3.1427486910007607
chr1	103268200	103269200	-2.9249826231899405
chr1	103268300	103269300	-2.959858293116998
chr1	103268400	103269400	-3.0903661054162366
chr1	103268500	103269500	-3.62443610848872
chr1	103268600	103269600	-3.3043282481463554
chr1	103268700	103269700	-3.0498703510242926
chr1	103268800	103269800	-2.895279989586956
chr1	103268900	103269900	-2.34464751097116
chr1	103269000	103270000	-1.8805279755208109
chr1	103269100	103270100	-1.008615185059105
chr1	103269200	103270200	-0.8652022932890074
chr1	103269300	103270300	-0.5830982802175392
chr1	103269400	103270400	-0.9414311774823768
chr1	103269500	103270500	-0.5319272399708584
chr1	103269600	103270600	-1.1247528378846583
chr1	103269700	103270700	-1.8221667077735728
chr1	103269800	103270800	-1.8345518166118573
chr1	103269900	103270900	-2.0037087353553296
chr1	103270000	103271000	-2.162726513652779
chr1	103270100	103271100	-2.1998836558040944
chr1	103270200	103271200	-2.281307907091293
chr1	103270300	103271300	-2.249209418029241
chr1	103270400	103271400	-1.7722966123790036
chr1	103270500	103271500	-1.969740651589721
chr1	103270600	103271600	-1.9234328792766853
chr1	103270700	103271700	-1.869264589712724
chr1	103270800	103271800	-2.035107973703376
chr1	103270900	103271900	-2.0397612322561463
chr1	103271000	103272000	-2.079360800210356
chr1	103271100	103272100	-1.896555570426362
chr1	103271200	103272200	-2.122458283616905
chr1	103272300	103273300	0.06909986880913696
chr1	103272400	103273400	-0.00404706309088101
chr1	103272500	103273500	0.3786162600495133
chr1	103272600	103273600	1.3208918863786792
chr1	103272700	103273700	0.8288347641777137
chr1	103272800	103273800	-0.08685860966746634
chr1	103272900	103273900	-0.7013315857658552
chr1	103273000	103274000	-0.31605528934364
chr1	103273100	103274100	-0.9938811319138742
chr1	103273200	103274200	-1.2362864557180329
chr1	103273300	103274300	-1.2845042258493349
chr1	103273400	103274400	-1.3193473315648487
chr1	103273500	103274500	-1.3435118057767577
chr1	103274000	103275000	-0.5629720837266219
chr1	103274100	103275100	-0.5420341767313411
chr1	103274200	103275200	-1.2457299011929106
chr1	103274300	103275300	-1.4003857261737251
chr1	103274400	103275400	-1.6066949050476862
chr1	103274500	103275500	-2.138006582591108
chr1	103274600	103275600	-2.064174604016992
chr1	103274700	103275700	-2.4036733099434127
chr1	103274800	103275800	-2.392112717814478
chr1	103274900	103275900	-2.7074141221283337
chr1	103275000	103276000	-1.9309127680226696
chr1	103275100	103276100	-2.84203688569752
chr1	103275200	103276200	-2.106380932272057
chr1	103275300	103276300	-1.8919415913237017
chr1	103275400	103276400	-2.2431307225156654
chr1	103275500	103276500	-1.2105469597559506
chr1	103275600	103276600	-1.283344593217323
chr1	103275700	103276700	-1.3051688417882197
chr1	103275800	103276800	-1.2264811119663943
chr1	103275900	103276900	-1.466736395206779
chr1	103276000	103277000	-2.377170000808219
chr1	103276100	103277100	-1.8357455297257868
chr1	103276200	103277200	-2.029502693470195
chr1	103276300	103277300	-2.4113211014181903
chr1	103276400	103277400	-1.959207934388261
chr1	103276500	103277500	-2.6093129896035943
chr1	103276600	103277600	-2.6287642611250686
chr1	103276700	103277700	-2.3505487974170887
chr1	103276800	103277800	-2.32613917369578
chr1	103276900	103277900	-1.4847310004730343
chr1	103278400	103279400	-2.116450079380618
chr1	103278500	103279500	-2.2853476170650637
chr1	103279900	103280900	-1.7247084221969655
chr1	103280000	103281000	-1.8128552552774797
chr1	103280100	103281100	-1.7967279567094019
chr1	103280200	103281200	-2.2676185547237213
chr1	103280300	103281300	-3.299010939153301
chr1	103280400	103281400	-3.4071534993912365
chr1	103280500	103281500	-3.5480593552231285
chr1	103280600	103281600	-4.024918500069007
chr1	103280700	103281700	-4.5041830961285685
chr1	103280800	103281800	-3.944202585675992
chr1	103281900	103282900	0.1263380197653631
chr1	103282000	103283000	0.007036430489508257
chr1	103282100	103283100	-0.16155239848304365
chr1	103282200	103283200	-0.6580816953029183
chr1	103284000	103285000	-1.4041428056075596
chr1	103284100	103285100	-1.7213093398305166
chr1	103284200	103285200	-1.7144052854640512
chr1	103284300	103285300	-1.73591851570304
chr1	103284400	103285400	-1.7430702513325331
chr1	103284500	103285500	-1.419199848370782
chr1	103284600	103285600	-1.2405295305808963
chr1	103284700	103285700	-1.9172828137640148
chr1	103284800	103285800	-2.726281325203883
chr1	103284900	103285900	-2.82939269195014
chr1	103285000	103286000	-2.4824268977014095
chr1	103285100	103286100	-2.204003676396089
chr1	103285200	103286200	-3.3340226577141565
chr1	103285300	103286300	-3.614693479835514
chr1	103285400	103286400	-3.416987852655297
chr1	103285500	103286500	-3.7839290401313184
chr1	103285600	103286600	-4.213326303398801
chr1	103285700	103286700	-3.7086106520591735
chr1	103285800	103286800	-3.0083083961627177
chr1	103285900	103286900	-2.9394202831705067
chr1	103286000	103287000	-3.007027939236198
chr1	103286100	103287100	-3.1063429408343195
chr1	103286200	103287200	-1.9436537658472104
chr1	103286300	103287300	-1.4864834269447278
chr1	103286400	103287400	-2.8817016706528724
chr1	103286500	103287500	-4.063512920985612
chr1	103286600	103287600	-3.691474875899088
chr1	103286700	103287700	-4.742037568010674
chr1	103286800	103287800	-5.576435414441298
chr1	103286900	103287900	-5.333866212234742
chr1	103287000	103288000	-5.586221065812067
chr1	103287100	103288100	-5.710863071262593
chr1	103287200	103288200	-6.07883764404877
chr1	103287300	103288300	-6.183038607487018
chr1	103287400	103288400	-5.820418702318543
chr1	103287500	103288500	-5.209910103413366
chr1	103287600	103288600	-4.838084218274736
chr1	103287700	103288700	-4.186565964707518
chr1	103287800	103288800	-3.3943430787447517
chr1	103287900	103288900	-2.62045290083504
chr1	103288000	103289000	-2.1015288355948085
chr1	103288100	103289100	-2.8286323976153245
chr1	103288200	103289200	-1.8888563747078
chr1	103288300	103289300	-1.6827530353571454
chr1	103289400	103290400	-1.7893493359079988
chr1	103289500	103290500	-1.7503555705030254
chr1	103289600	103290600	-1.5449837461788176
chr1	103289700	103290700	-1.8757976662687927
chr1	103289800	103290800	-1.3271656344558682
chr1	103289900	103290900	-1.6483615609289586
chr1	103290000	103291000	-1.3459785518984937
chr1	103290100	103291100	-1.6773617642626903
chr1	103290900	103291900	-1.5945724165665929
chr1	103291000	103292000	-1.9257146688925733
chr1	103291100	103292100	-1.6592553029379091
chr1	103291200	103292200	-1.2475134443348976
chr1	103291300	103292300	-1.839522168527834
chr1	103291400	103292400	-2.3403721033069163
chr1	103291500	103292500	-2.945361012410088
chr1	103291600	103292600	-2.832788306531228
chr1	103291700	103292700	-3.438725085320503
chr1	103291800	103292800	-2.8130260173815635
chr1	103291900	103292900	-2.2329701773597623
chr1	103292000	103293000	-1.8049262639919212
chr1	103292100	103293100	-1.2108723560135193
chr1	103292200	103293200	-1.7007278676191526
chr1	103292300	103293300	-1.4690808682441814
chr1	103292400	103293400	-1.2913961958401707
chr1	103292500	103293500	-1.2112211444442178
chr1	103292600	103293600	-1.5757357281884663
chr1	103292700	103293700	-1.693137852311593
chr1	103292800	103293800	-2.62478599938202
chr1	103292900	103293900	-3.4255963564319707
chr1	103293000	103294000	-4.262908463658664
chr1	103293100	103294100	-5.170866672739538
chr1	103293200	103294200	-5.6205962943527314
chr1	103293300	103294300	-5.521442857686571
chr1	103293400	103294400	-5.2678580613955965
chr1	103293500	103294500	-4.598617943769473
chr1	103293600	103294600	-4.203003147712364
chr1	103293700	103294700	-3.822616367629149
chr1	103293800	103294800	-4.025363649538964
chr1	103293900	103294900	-3.6011267206256288
chr1	103294000	103295000	-3.3783611321012628
chr1	103294100	103295100	-3.0153608790196667
chr1	103294200	103295200	-2.7470837797755516
chr1	103294300	103295300	-3.0224007237306107
chr1	103294400	103295400	-3.0508008871057966
chr1	103294500	103295500	-3.179739157198556
chr1	103294600	103295600	-3.335826100903775
chr1	103294700	103295700	-3.2035482609991632
chr1	103294800	103295800	-2.9174055390639464
chr1	103294900	103295900	-3.6461602891179448
chr1	103295000	103296000	-3.1210268177762073
chr1	103295100	103296100	-3.9603448512634682
chr1	103295200	103296200	-3.9192005948092383
chr1	103295300	103296300	-3.4934511790794938
chr1	103295400	103296400	-3.2639816760436062
chr1	103295500	103296500	-3.3442934550041348
chr1	103295600	103296600	-3.5963829184373317
chr1	103295700	103296700	-3.2540962083483733
chr1	103295800	103296800	-3.0476013562562927
chr1	103295900	103296900	-3.080187094178533
chr1	103296000	103297000	-2.991917322625044
chr1	103296100	103297100	-2.519870848524231
chr1	103296200	103297200	-2.0417865876292165
chr1	103296300	103297300	-2.086741262267645
chr1	103296400	103297400	-2.8842665658789124
chr1	103296500	103297500	-2.5690695618053883
chr1	103296600	103297600	-2.460623451140622
chr1	103296700	103297700	-2.6003353959256645
chr1	103296800	103297800	-1.7872644065738876
chr1	103296900	103297900	-0.9702495813149148
chr1	103297000	103298000	-1.5360622532865909
chr1	103297100	103298100	-1.5143623523276497
chr1	103297200	103298200	-1.8510616266630235
chr1	103297300	103298300	-1.8332339580066304
chr1	103297400	103298400	-1.4202292860690169
chr1	103297500	103298500	-2.1752180015927842
chr1	103297600	103298600	-2.9043954553085167
chr1	103297700	103298700	-3.4143339647226307
chr1	103297800	103298800	-4.142670308127411
chr1	103297900	103298900	-3.913268431332304
chr1	103298000	103299000	-4.264153581262253
chr1	103298100	103299100	-4.216177613471904
chr1	103298200	103299200	-4.428550815955274
chr1	103298300	103299300	-4.642205398691013
chr1	103298400	103299400	-4.485365534146546
chr1	103298500	103299500	-4.056306496164112
chr1	103298600	103299600	-3.5135467051207416
chr1	103298700	103299700	-3.451892457869973
chr1	103298800	103299800	-3.4365073472045835
chr1	103298900	103299900	-3.7915619564294767
chr1	103299000	103300000	-3.6653800263280796
chr1	103299100	103300100	-3.4913228236865015
chr1	103299200	103300200	-3.2466268730247374
chr1	103299300	103300300	-3.417348637635672
chr1	103299400	103300400	-3.908901311708397
chr1	103299500	103300500	-3.9678803609562654
chr1	103299600	103300600	-3.83736181337446
chr1	103299700	103300700	-3.6212789013064266
chr1	103299800	103300800	-3.1565223029181277
chr1	103299900	103300900	-2.6960695015747413
chr1	103300000	103301000	-2.089763215224965
chr1	103300100	103301100	-2.2681865977010114
chr1	103300200	103301200	-2.251565318871586
chr1	103300300	103301300	-1.613702644946624
chr1	103300400	103301400	-1.827010491157612
chr1	103300500	103301500	-1.4533442767138582
chr1	103300600	103301600	-1.821302245156796
chr1	103300700	103301700	-1.1844720054470028
chr1	103300800	103301800	-2.1141364144960337
chr1	103300900	103301900	-2.0848051663684286
chr1	103301000	103302000	-2.439230240050533
chr1	103301100	103302100	-2.4784892921999906
chr1	103301200	103302200	-2.627583296000889
chr1	103301300	103302300	-2.8186682530662326
chr1	103301400	103302400	-2.311012174688666
chr1	103301500	103302500	-2.3646312040826407
chr1	103301600	103302600	-2.0961667521727576
chr1	103301700	103302700	-2.384527074979024
chr1	103301800	103302800	-2.3342225582266765
chr1	103301900	103302900	-2.759657407900013
chr1	103302000	103303000	-2.7757848365508426
chr1	103302100	103303100	-2.749304495638372
chr1	103302200	103303200	-3.551630048644097
chr1	103302300	103303300	-3.8053996976959215
chr1	103302400	103303400	-3.8184222816954665
chr1	103302500	103303500	-3.897567716678089
chr1	103302600	103303600	-4.123757688973005
chr1	103302700	103303700	-3.9929027946776032
chr1	103302800	103303800	-3.4897122698563163
chr1	103302900	103303900	-3.253711684162848
chr1	103303000	103304000	-2.9036488849767195
chr1	103303100	103304100	-2.893161286918798
chr1	103303200	103304200	-2.0657973485330925
chr1	103303300	103304300	-2.251497248056184
chr1	103303400	103304400	-2.8552289662545918
chr1	103303500	103304500	-3.3312346156218653
chr1	103303600	103304600	-3.447489983575212
chr1	103303700	103304700	-3.7914929688310375
chr1	103303800	103304800	-3.751265388152925
chr1	103303900	103304900	-3.5534474584911537
chr1	103304000	103305000	-3.531735625007454
chr1	103304100	103305100	-4.035489716677449
chr1	103304200	103305200	-4.275425100446905
chr1	103304300	103305300	-3.8660712445307417
chr1	103304400	103305400	-3.3390907695614502
chr1	103304500	103305500	-3.4651458052773005
chr1	103304600	103305600	-3.1539356096314406
chr1	103304700	103305700	-3.1006450356249085
chr1	103304800	103305800	-3.700907964620367
chr1	103304900	103305900	-4.200748798117736
chr1	103305000	103306000	-4.375533128606052
chr1	103305100	103306100	-4.420067415300598
chr1	103305200	103306200	-4.194774323452815
chr1	103305300	103306300	-3.914478086439237
chr1	103305400	103306400	-3.6716725073061367
chr1	103305500	103306500	-3.4480525522395777
chr1	103305600	103306600	-3.7592618529902597
chr1	103305700	103306700	-4.55914908257082
chr1	103305800	103306800	-4.87246104826616
chr1	103305900	103306900	-4.54393758648653
chr1	103306000	103307000	-4.081264381888846
chr1	103306100	103307100	-3.0594291936080515
chr1	103306200	103307200	-3.1026630215149047
chr1	103306300	103307300	-3.5585370866135766
chr1	103306400	103307400	-3.665085734797681
chr1	103306500	103307500	-3.4763261882349457
chr1	103306600	103307600	-2.7277090446992482
chr1	103306700	103307700	-2.988963772007492
chr1	103306800	103307800	-1.9713553575898863
chr1	103306900	103307900	-1.9627311667028675
chr1	103307000	103308000	-2.5193361134652514
chr1	103307100	103308100	-3.5710904623752002
chr1	103307200	103308200	-3.2881246170453773
chr1	103307300	103308300	-2.539307339480526
chr1	103307400	103308400	-3.032768241500678
chr1	103307500	103308500	-3.2044742357762064
chr1	103307600	103308600	-3.42926521591726
chr1	103307700	103308700	-2.772511556982808
chr1	103307800	103308800	-3.653216053712224
chr1	103307900	103308900	-3.4658769856966507
chr1	103308000	103309000	-3.637636380337217
chr1	103308100	103309100	-3.310621234153001
chr1	103308200	103309200	-3.650350815413269
chr1	103308300	103309300	-3.9998453063865043
chr1	103308400	103309400	-3.1595999976504827
chr1	103308500	103309500	-3.3237399022602703
chr1	103308600	103309600	-3.3542167553355435
chr1	103308700	103309700	-2.6871845350851
chr1	103308800	103309800	-1.7598058890357566
chr1	103308900	103309900	-2.4511056894245686
chr1	103309000	103310000	-1.8693585411297635
chr1	103309100	103310100	-1.741433155882823
chr1	103309200	103310200	-1.7074585642338165
chr1	103309300	103310300	-2.1644149530830594
chr1	103309400	103310400	-2.955652455445556
chr1	103309500	103310500	-2.488944406152565
chr1	103309600	103310600	-2.4518136123745093
chr1	103309700	103310700	-2.244338661360266
chr1	103309800	103310800	-2.342866246954223
chr1	103309900	103310900	-2.9677772807343774
chr1	103310000	103311000	-3.1305204765385883
chr1	103310100	103311100	-3.3503327604967277
chr1	103310200	103311200	-3.501211555470144
chr1	103310300	103311300	-3.931873675110998
chr1	103310400	103311400	-3.5582059531643986
chr1	103310500	103311500	-3.5883155752712637
chr1	103310600	103311600	-3.8130652234947657
chr1	103310700	103311700	-4.027698060519032
chr1	103310800	103311800	-4.120044088413716
chr1	103310900	103311900	-3.335415305022985
chr1	103311000	103312000	-3.9489167399041833
chr1	103311100	103312100	-3.697135647643808
chr1	103311200	103312200	-3.488814052043163
chr1	103311300	103312300	-3.1810086313579444
chr1	103311400	103312400	-2.98301000875972
chr1	103311500	103312500	-3.57377096634256
chr1	103311600	103312600	-3.3584571331278927
chr1	103311700	103312700	-3.547195009098046
chr1	103311800	103312800	-3.169681781749812
chr1	103311900	103312900	-3.328234982829637
chr1	103312000	103313000	-3.3502583329862867
chr1	103312100	103313100	-3.2608443273840786
chr1	103312200	103313200	-3.204527653611829
chr1	103312300	103313300	-2.742716419515398
chr1	103312400	103313400	-3.2969080796665287
chr1	103312500	103313500	-2.4626231634934093
chr1	103312600	103313600	-2.910506104560389
chr1	103312700	103313700	-2.947565608204408
chr1	103312800	103313800	-2.9050485682028966
chr1	103312900	103313900	-2.7645994292787903
chr1	103313000	103314000	-2.2217969847823147
chr1	103313100	103314100	-2.595562789367392
chr1	103313200	103314200	-3.193569614160759
chr1	103313300	103314300	-2.9355403895826924
chr1	103313400	103314400	-2.193728451763441
chr1	103313500	103314500	-2.7277111846793822
chr1	103313600	103314600	-2.793508986945743
chr1	103313700	103314700	-3.076210681556108
chr1	103313800	103314800	-3.2992359206213524
chr1	103313900	103314900	-3.738720153028383
chr1	103314000	103315000	-3.933994083664192
chr1	103314100	103315100	-3.7010174915333214
chr1	103314200	103315200	-2.7979615547229737
chr1	103314300	103315300	-2.9312812394103176
chr1	103314400	103315400	-3.5658535399973164
chr1	103314500	103315500	-3.146949396045397
chr1	103314600	103315600	-2.585963377631416
chr1	103314700	103315700	-2.4052448555955457
chr1	103314800	103315800	-2.201074690950217
chr1	103314900	103315900	-1.9243846399689009
chr1	103315000	103316000	-1.695629795376638
chr1	103315100	103316100	-1.4279622761990052
chr1	103315200	103316200	-1.3082012494807571
chr1	103315300	103316300	-1.2041035139503915
chr1	103315400	103316400	-1.5511434129718236
chr1	103315500	103316500	-1.9871762010931209
chr1	103315600	103316600	-2.0952124115716404
chr1	103315700	103316700	-2.31756481003738
chr1	103315800	103316800	-2.800157606030842
chr1	103315900	103316900	-2.260951457337467
chr1	103316000	103317000	-2.1564721217583696
chr1	103316100	103317100	-2.1708916126207347
chr1	103316200	103317200	-2.7727315328753055
chr1	103316300	103317300	-3.1668055908143087
chr1	103316400	103317400	-2.328436992265877
chr1	103316500	103317500	-1.705608010026742
chr1	103316600	103317600	-1.6364925770312173
chr1	103316700	103317700	-0.7550462753299204
chr1	103316800	103317800	-1.3695171439897766
chr1	103316900	103317900	-1.9297219944260071
chr1	103317000	103318000	-2.0997749753240122
chr1	103317100	103318100	-2.874269850792132
chr1	103317200	103318200	-3.315017355962264
chr1	103317300	103318300	-3.3533345739391778
chr1	103317400	103318400	-3.723127387763361
chr1	103317500	103318500	-4.26135471013432
chr1	103317600	103318600	-4.488551324538255
chr1	103317700	103318700	-5.2163830240066025
chr1	103317800	103318800	-5.321218218267272
chr1	103317900	103318900	-5.424923627349241
chr1	103318000	103319000	-4.782269450594672
chr1	103318100	103319100	-5.1307049443172525
chr1	103318200	103319200	-4.306322958599424
chr1	103318300	103319300	-3.916827029545314
chr1	103318400	103319400	-4.029222530975604
chr1	103318500	103319500	-3.416374593279544
chr1	103318600	103319600	-3.4379840639458688
chr1	103318700	103319700	-2.6464644052923982
chr1	103318800	103319800	-1.1671175344303328
chr1	103318900	103319900	-0.8064626153336094
chr1	103319000	103320000	-1.4648079379011305
chr1	103319100	103320100	-0.6759046577131292
chr1	103319200	103320200	-0.9010580291877076
chr1	103319300	103320300	-0.7399804573906258
chr1	103319400	103320400	-0.6969796576673419
chr1	103319500	103320500	-1.5644934305546068
chr1	103319600	103320600	-1.6900024149464354
chr1	103370300	103371300	0.18916495441575515
chr1	103370400	103371400	-0.4729080865066461
chr1	103370500	103371500	-1.2799410970512477
chr1	103370600	103371600	-1.2678461548751978
chr1	103370700	103371700	-1.6744523482784817
chr1	103370800	103371800	-1.8107051635116231
chr1	103370900	103371900	-2.096783939930189
chr1	103371000	103372000	-1.6880587698134937
chr1	103371100	103372100	-1.5390385891260927
chr1	103371200	103372200	-1.5424764195529181
chr1	103371300	103372300	-1.8871834539539447
chr1	103371400	103372400	-1.7060666165931948
chr1	103371500	103372500	-1.9045437503644758
chr1	103371600	103372600	-2.6140397400499165
chr1	103371700	103372700	-1.8829272994868884
chr1	103371800	103372800	-1.9573168672452173
chr1	103371900	103372900	-3.1208407019779285
chr1	103372000	103373000	-3.6591978197264363
chr1	103372100	103373100	-3.8702734942753767
chr1	103372200	103373200	-4.086213008391897
chr1	103372300	103373300	-4.3648792776248655
chr1	103372400	103373400	-4.307024613598999
chr1	103372500	103373500	-4.047574646694
chr1	103372600	103373600	-3.9421844318919903
chr1	103372700	103373700	-4.730305644883477
chr1	103372800	103373800	-4.648666170775236
chr1	103372900	103373900	-3.616803125549408
chr1	103373000	103374000	-3.2401521781344105
chr1	103373100	103374100	-3.2509873897770967
chr1	103373200	103374200	-4.139609125317819
chr1	103373300	103374300	-3.6169576420415424
chr1	103373400	103374400	-3.7949521390379135
chr1	103373500	103374500	-3.690262154614109
chr1	103373600	103374600	-3.8153570579628218
chr1	103373700	103374700	-4.373485837440816
chr1	103373800	103374800	-4.586638305496748
chr1	103373900	103374900	-4.880061434932583
chr1	103374000	103375000	-4.703419975077037
chr1	103374100	103375100	-4.57188965967352
chr1	103374200	103375200	-3.8978573237587595
chr1	103374300	103375300	-4.5035513157405855
chr1	103374400	103375400	-4.835677936157434
chr1	103374500	103375500	-5.205739129799452
chr1	103374600	103375600	-4.81016039785662
chr1	103374700	103375700	-3.8914905431120426
chr1	103374800	103375800	-4.2219106268502635
chr1	103374900	103375900	-4.332467361908392
chr1	103375000	103376000	-4.259056549716577
chr1	103375100	103376100	-4.427889132307008
chr1	103375200	103376200	-4.1337871410323705
chr1	103375300	103376300	-4.371866317178252
chr1	103375400	103376400	-3.863496821853965
chr1	103375500	103376500	-3.8798693745724377
chr1	103375600	103376600	-4.5010706346092535
chr1	103375700	103376700	-4.00018757932903
chr1	103375800	103376800	-3.2891495399399586
chr1	103375900	103376900	-3.2385353812809248
chr1	103376000	103377000	-3.757517687449347
chr1	103376100	103377100	-4.131624660110703
chr1	103376200	103377200	-5.326653805973616
chr1	103376300	103377300	-5.938198137799173
chr1	103376400	103377400	-5.883836309520914
chr1	103376500	103377500	-5.569994619646021
chr1	103376600	103377600	-4.657286303218297
chr1	103376700	103377700	-5.055074867053492
chr1	103376800	103377800	-6.479816990395714
chr1	103376900	103377900	-6.455288110388381
chr1	103377000	103378000	-5.891876263900122
chr1	103377100	103378100	-5.84253612071895
chr1	103377200	103378200	-5.406807560342274
chr1	103377300	103378300	-4.683893185220534
chr1	103377400	103378400	-4.975568594713383
chr1	103377500	103378500	-6.120362119206043
chr1	103377600	103378600	-6.862359030707832
chr1	103377700	103378700	-7.761227876344769
chr1	103377800	103378800	-7.3018109422597375
chr1	103377900	103378900	-7.255666639268701
chr1	103378000	103379000	-7.227385614134615
chr1	103378100	103379100	-7.847366124808233
chr1	103378200	103379200	-8.004225311634277
chr1	103378300	103379300	-8.339844078951577
chr1	103378400	103379400	-8.295545733386136
chr1	103378500	103379500	-7.607856837318553
chr1	103378600	103379600	-7.240066043086538
chr1	103378700	103379700	-6.1855265457324125
chr1	103378800	103379800	-5.6717003723603465
chr1	103378900	103379900	-5.760968942275943
chr1	103379000	103380000	-5.931971650781608
chr1	103379100	103380100	-4.582279967268528
chr1	103380600	103381600	-5.1818901545549245
chr1	103380700	103381700	-7.363431970915598
chr1	103380800	103381800	-8.754796526332639
chr1	103380900	103381900	-9.03506108908594
chr1	103381000	103382000	-9.64381543038948
chr1	103381100	103382100	-9.672759417396508
chr1	103381700	103382700	-9.208634900953033
chr1	103381800	103382800	-7.779370247224593
chr1	103381900	103382900	-7.920162135978358
chr1	103382000	103383000	-7.727685762267663
chr1	103382100	103383100	-7.393577121348255
chr1	103382200	103383200	-7.143630087869332
chr1	103382300	103383300	-7.772002471436638
chr1	103382400	103383400	-6.623485209095992
chr1	103393000	103394000	-1.9574832351508098
chr1	103393100	103394100	-2.451331249321973
chr1	103393200	103394200	-2.715423259052838
chr1	103460000	103461000	-1.4749881615698448
chr1	103460100	103461100	-1.8481776552706632
chr1	103460200	103461200	-1.6501159291936691
chr1	103460300	103461300	-1.5409747585910016
chr1	103461000	103462000	0.03248693954573907
chr1	103461100	103462100	-0.10742775341234884
chr1	103461200	103462200	0.40234708208921616
chr1	103461300	103462300	0.27999483453588464
chr1	103461400	103462400	0.05111807305451122
chr1	103461500	103462500	0.3044245291495711
chr1	103461600	103462600	0.012671104130917394
chr1	103461700	103462700	-0.3035024813947251
chr1	103461800	103462800	-1.114763036330634
chr1	103461900	103462900	-1.8261275063928968
chr1	103462000	103463000	-1.4906826014797754
chr1	103462200	103463200	-1.4961450163012566
chr1	103462300	103463300	-2.416367466102068
chr1	103462400	103463400	-2.3497432245075998
chr1	103462500	103463500	-2.0750649917374213
chr1	103462600	103463600	-2.078155793513844
chr1	103463000	103464000	-0.9366609050162219
chr1	103463100	103464100	-0.8511205129460331
chr1	103463200	103464200	-1.107998200360751
chr1	103463300	103464300	-0.09796441866405188
chr1	103463400	103464400	-1.0058818949702268
chr1	103463500	103464500	-1.1549722568550012
chr1	103463600	103464600	-0.8940831016475129
chr1	103463700	103464700	-0.7296397650264381
chr1	103463800	103464800	-0.4404494499662799
chr1	103463900	103464900	-0.9397819941487364
chr1	103464000	103465000	-1.3718836940710537
chr1	103464100	103465100	-1.729830722117363
chr1	103464200	103465200	-1.5704606195340975
chr1	103464300	103465300	-1.9252924205069704
chr1	103464400	103465400	-1.337614624420373
chr1	103464500	103465500	-1.3920707950078832
chr1	103464600	103465600	-1.6802422043245793
chr1	103464700	103465700	-1.8444336415423888
chr1	103466900	103467900	0.12848706615517774
chr1	103467000	103468000	0.45811222648360833
chr1	103467800	103468800	-2.2475284922358987
chr1	103467900	103468900	-2.080894349591538
chr1	103468000	103469000	-2.862742239798754
chr1	103468100	103469100	-2.4144188491050564
chr1	103468200	103469200	-1.99187076061294
chr1	103468300	103469300	-2.376209397682987
chr1	103468400	103469400	-3.1738661570583373
chr1	103468500	103469500	-3.2790803116173968
chr1	103468600	103469600	-3.58641054064288
chr1	103468700	103469700	-2.380030628904453
chr1	103468800	103469800	-2.12073140989358
chr1	103468900	103469900	-2.523579259241111
chr1	103469000	103470000	-2.5630098078982018
chr1	103469100	103470100	-3.475205932754513
chr1	103469200	103470200	-3.3764033264009927
chr1	103469300	103470300	-2.879453987786764
chr1	103469400	103470400	-2.0194209020097778
chr1	103469500	103470500	-1.590281903844435
chr1	103469600	103470600	-1.5888431590526575
chr1	103469700	103470700	-2.221508192074165
chr1	103469800	103470800	-2.521933970527281
chr1	103469900	103470900	-1.7262324079962326
chr1	103470000	103471000	-1.552406198411229
chr1	103470100	103471100	-1.5873265735892328
chr1	103470200	103471200	-1.7592083047582163
chr1	103470300	103471300	-1.6592536977680632
chr1	103470400	103471400	-1.4239952783222565
chr1	103470500	103471500	-1.1658889088046327
chr1	103470600	103471600	-1.1708072658695319
chr1	103470700	103471700	-0.8422726022517323
chr1	103470800	103471800	-0.5608603466434423
chr1	103470900	103471900	-0.6308038030860899
chr1	103471000	103472000	-0.6664546277882776
chr1	103471100	103472100	0.14916875156893514
chr1	103471200	103472200	-0.05796349398970192
chr1	103471300	103472300	-0.2899122066504489
chr1	103471400	103472400	-0.5840297453615061
chr1	103471500	103472500	-0.8833471612350896
chr1	103471600	103472600	-0.3808753263464776
chr1	103471700	103472700	-0.3991672430020842
chr1	103471800	103472800	-0.9415352729981084
chr1	103472100	103473100	-1.4075462095125095
chr1	103472200	103473200	-1.9317414919087967
chr1	103472300	103473300	-2.0125656133696146
chr1	103472400	103473400	-2.5717423948644864
chr1	103472500	103473500	-3.255848393482772
chr1	103472600	103473600	-3.1554174314141896
chr1	103472700	103473700	-3.888983599506088
chr1	103472800	103473800	-3.2876715325240378
chr1	103472900	103473900	-3.673060966301589
chr1	103473000	103474000	-4.741163670168273
chr1	103473100	103474100	-4.540456470797917
chr1	103473200	103474200	-3.8997965374680543
chr1	103473300	103474300	-3.8892737290875936
chr1	103473400	103474400	-3.903080053919697
chr1	103474500	103475500	-1.3683692357383752
chr1	103474600	103475600	-1.747894339405559
chr1	103474700	103475700	-1.6886484551641938
chr1	103474800	103475800	-1.7897069862008999
chr1	103474900	103475900	-2.332448654047194
chr1	103475000	103476000	-2.7053987274951443
chr1	103475100	103476100	-2.9642512379060824
chr1	103475200	103476200	-2.9068072152833686
chr1	103475300	103476300	-2.57317519473117
chr1	103475400	103476400	-1.9706160698380115
chr1	103475500	103476500	-2.204905158003125
chr1	103475600	103476600	-2.4614879505125566
chr1	103475700	103476700	-2.15507872498646
chr1	103475800	103476800	-2.2199895018793407
chr1	103475900	103476900	-1.7820231120019527
chr1	103476000	103477000	-1.2804948490879757
chr1	103476100	103477100	-0.4164895020844789
chr1	103476200	103477200	-0.6795646479652409
chr1	103476300	103477300	-0.8607304905574594
chr1	103476400	103477400	-1.145012436620116
chr1	103476500	103477500	-1.5764594607055409
chr1	103476600	103477600	-1.4333801131177415
chr1	103476700	103477700	-1.0397637939107474
chr1	103476800	103477800	-0.5957034038195661
chr1	103476900	103477900	-0.16649777431221124
chr1	103477000	103478000	-0.648690022747224
chr1	103477100	103478100	-0.6709529262800108
chr1	103477200	103478200	-0.31434805370773555
chr1	103477300	103478300	-0.5241116027016887
chr1	103477400	103478400	-0.7599508592754621
chr1	103477500	103478500	-0.3426671601417601
chr1	103477600	103478600	-0.5026533633382476
chr1	103477700	103478700	-1.6905328265102424
chr1	103477800	103478800	-2.036160715190044
chr1	103477900	103478900	-2.229819636674168
chr1	103478000	103479000	-1.7129510691910406
chr1	103478100	103479100	-2.575997290968485
chr1	103478200	103479200	-3.4106332384080016
chr1	103478300	103479300	-3.114385362232728
chr1	103478400	103479400	-2.838313328570502
chr1	103478500	103479500	-3.4105153397101766
chr1	103478600	103479600	-2.972876151226355
chr1	103478700	103479700	-2.458647302663984
chr1	103478800	103479800	-2.4467550790866612
chr1	103478900	103479900	-2.499770237972056
chr1	103479000	103480000	-2.8094357402617267
chr1	103479100	103480100	-2.2120980260692598
chr1	103479200	103480200	-0.8433811654738785
chr1	103479300	103480300	-0.7465816296376016
chr1	103479400	103480400	-0.6913951802796162
chr1	103479500	103480500	0.2789714607448481
chr1	103479600	103480600	0.30966471977085913
chr1	103479700	103480700	0.6210559239420678
chr1	103479800	103480800	0.6894153845093465
chr1	103479900	103480900	0.5481961788642642
chr1	103480000	103481000	0.894058784893466
chr1	103480100	103481100	1.654778310452365
chr1	103480200	103481200	1.3202963716534115
chr1	103480300	103481300	1.0666704467435602
chr1	103480400	103481400	1.4239374977158157
chr1	103480500	103481500	1.0426828787911475
chr1	103480600	103481600	1.5743882818802768
chr1	103480700	103481700	0.6527203215657076
chr1	103480800	103481800	0.9778866780024354
chr1	103480900	103481900	0.5788722351918784
chr1	103481000	103482000	-0.09876138643993392
chr1	103481100	103482100	-0.906072781996762
chr1	103481200	103482200	-1.864217752633439
chr1	103481300	103482300	-1.9951865523553003
chr1	103481400	103482400	-2.590964988686563
chr1	103481500	103482500	-3.032039009433844
chr1	103481600	103482600	-3.560885243035543
chr1	103481700	103482700	-4.216288456249277
chr1	103481800	103482800	-4.730178983352466
chr1	103481900	103482900	-4.425776577660546
chr1	103482000	103483000	-3.794177149202796
chr1	103482100	103483100	-3.446140651904189
chr1	103482200	103483200	-3.5001818353298653
chr1	103482300	103483300	-3.2005369909717483
chr1	103482400	103483400	-3.5694615927285454
chr1	103482500	103483500	-3.3191935086288966
chr1	103482600	103483600	-3.3600889276670025
chr1	103482700	103483700	-2.827415239676053
chr1	103482800	103483800	-2.787017811512981
chr1	103482900	103483900	-3.5753866174853717
chr1	103483000	103484000	-4.610851593154548
chr1	103483100	103484100	-6.004126497540487
chr1	103483200	103484200	-6.047869813502794
chr1	103483300	103484300	-6.439145779408246
chr1	103483400	103484400	-6.562565812730602
chr1	103483500	103484500	-7.079770887981753
chr1	103483600	103484600	-7.66875107802082
chr1	103483700	103484700	-6.740015677553817
chr1	103483800	103484800	-7.031482311607256
chr1	103483900	103484900	-6.871116437775093
chr1	103484000	103485000	-7.398715625018083
chr1	103484100	103485100	-6.591279477348563
chr1	103484200	103485200	-6.502625211495923
chr1	103484300	103485300	-7.212309001694693
chr1	103484400	103485400	-7.369501058386112
chr1	103484500	103485500	-7.020458256167188
chr1	103484600	103485600	-7.516224063098872
chr1	103484700	103485700	-7.943916863633954
chr1	103484800	103485800	-8.405292392972568
chr1	103484900	103485900	-8.258105691797367
chr1	103485000	103486000	-7.128357553863455
chr1	103485100	103486100	-6.9210494963730325
chr1	103485200	103486200	-6.376104550231558
chr1	103485300	103486300	-6.1183156756666905
chr1	103485400	103486400	-6.204405840182692
chr1	103485500	103486500	-6.659299679277872
chr1	103485600	103486600	-6.358110204614122
chr1	103485700	103486700	-6.5632037500586495
chr1	103485800	103486800	-5.755346417368991
chr1	103485900	103486900	-5.751445269030199
chr1	103486000	103487000	-5.41356528661901
chr1	103486100	103487100	-5.3111134343742235
chr1	103486200	103487200	-5.455157543913034
chr1	103486300	103487300	-4.636454941539336
chr1	103487400	103488400	-2.6858039860774707
chr1	103487500	103488500	-2.813710786171037
chr1	103487600	103488600	-2.950959047252848
chr1	103487700	103488700	-2.6779907826085405
chr1	103487800	103488800	-2.0103776847102166
chr1	103487900	103488900	-1.885636861288083
chr1	103488000	103489000	-1.2271195087038251
chr1	103488100	103489100	-1.3387248083304777
chr1	103488200	103489200	-1.4845460868032865
chr1	103488300	103489300	-1.6630533005479646
chr1	103488400	103489400	-2.07701395160823
chr1	103488500	103489500	-1.6059802529798193
chr1	103488600	103489600	-1.3772585524308667
chr1	103488700	103489700	-1.6823256236357118
chr1	103488800	103489800	-2.274619689431752
chr1	103488900	103489900	-1.8922683021858504
chr1	103489000	103490000	-1.3445808401741486
chr1	103489100	103490100	-0.8626895115819883
chr1	103489200	103490200	-0.5669924859332899
chr1	103489300	103490300	-0.16750040926695836
chr1	103489400	103490400	-0.22233189612978407
chr1	103489500	103490500	-0.9375481913824296
chr1	103489600	103490600	-1.435940355458511
chr1	103489700	103490700	-1.4252901174000514
chr1	103489800	103490800	-1.8459836717138784
chr1	103489900	103490900	-1.801838238350052
chr1	103490000	103491000	-2.0783085686459315
chr1	103490100	103491100	-1.6849250710517722
chr1	103490200	103491200	-1.9163569399706728
chr1	103490300	103491300	-2.084211564730334
chr1	103490400	103491400	-1.7692801720368228
chr1	103490500	103491500	-1.5813604712681844
chr1	103490600	103491600	-0.7438489531380466
chr1	103490700	103491700	-1.3963808892918579
chr1	103490800	103491800	-1.019350406505063
chr1	103490900	103491900	-0.7493904552386443
chr1	103491000	103492000	-0.8510506455242443
chr1	103491100	103492100	-1.5498295168889051
chr1	103491200	103492200	-1.3840060640840566
chr1	103491300	103492300	-1.3105962967884888
chr1	103491400	103492400	-1.7120010768722218
chr1	103491500	103492500	-1.1891774772156427
chr1	103491600	103492600	-2.90658164422426
chr1	103491700	103492700	-2.254046357362278
chr1	103492000	103493000	-2.2460664423644228
chr1	103492200	103493200	-2.5590680874401412
chr1	103492800	103493800	-1.7183032807705234
chr1	103492900	103493900	-1.1111706939701005
chr1	103493000	103494000	-1.0761573422953874
chr1	103493100	103494100	-1.3960469440789476
chr1	103493200	103494200	-1.7004488595905276
chr1	103493300	103494300	-2.0523623132791635
chr1	103493400	103494400	-1.8119480537983363
chr1	103493500	103494500	-1.4440458978327253
chr1	103493600	103494600	-1.2091856008432418
chr1	103493700	103494700	-0.4878996337404373
chr1	103493800	103494800	-0.0009201593136034446
chr1	103493900	103494900	-0.32880653086357825
chr1	103494000	103495000	-0.13358179597371558
chr1	103494100	103495100	-0.07064587830576928
chr1	103494200	103495200	-0.0928105770262334
chr1	103494300	103495300	-0.032614204523791844
chr1	103494400	103495400	-0.14209039996843306
chr1	103494500	103495500	-0.06870843786404053
chr1	103494600	103495600	-0.5258097209138354
chr1	103494700	103495700	-1.0014195521391769
chr1	103494800	103495800	-1.025640323414556
chr1	103494900	103495900	-1.4534624319482414
chr1	103495000	103496000	-1.2400520391231862
chr1	103496100	103497100	-0.3751241371838687
chr1	103496200	103497200	-0.8563124881190091
chr1	103496300	103497300	-1.246222074262184
chr1	103496400	103497400	-0.8701862517037869
chr1	103496500	103497500	-0.156294580207806
chr1	103496600	103497600	0.92870114852714
chr1	103496700	103497700	0.3762963872932352
chr1	103496800	103497800	0.044870750769933035
chr1	103496900	103497900	-0.34274708404948945
chr1	103497000	103498000	-0.8492032578627914
chr1	103497100	103498100	-1.263947334266078
chr1	103497200	103498200	-1.7790944600651042
chr1	103497300	103498300	-1.3491305812905503
chr1	103497400	103498400	-1.8930649689126744
chr1	103497500	103498500	-2.2628938373882788
chr1	103497600	103498600	-2.375217455118486
chr1	103497700	103498700	-2.23122792446492
chr1	103497800	103498800	-2.4834044271032125
chr1	103497900	103498900	-1.6699382575684565
chr1	103498000	103499000	-1.2686063982846385
chr1	103498100	103499100	-0.7497653257206222
chr1	103498200	103499200	-0.3106787414964668
chr1	103499300	103500300	-0.7063731118647875
chr1	103499400	103500400	-1.4733833457368992
chr1	103499500	103500500	-1.5724206965823315
chr1	103499600	103500600	-1.2396339404200256
chr1	103499700	103500700	-0.6715163639052562
chr1	103499800	103500800	-0.22960301478533016
chr1	103499900	103500900	-0.3304887381406472
chr1	103500000	103501000	-0.3312032551910959
chr1	103500100	103501100	-0.9612624871433209
chr1	103500200	103501200	-1.0407844219936846
chr1	103500300	103501300	-1.4125486893570047
chr1	103500400	103501400	-0.8088835020009486
chr1	103500500	103501500	-1.115241788980462
chr1	103500600	103501600	-1.2116327804243694
chr1	103500700	103501700	-1.174901401645979
chr1	103500800	103501800	-0.9349236893181332
chr1	103500900	103501900	-1.3131540481015176
chr1	103501000	103502000	-1.8466935663153539
chr1	103501100	103502100	-1.9860511980890287
chr1	103501200	103502200	-1.9844661846710208
chr1	103501300	103502300	-1.9367522703604645
chr1	103501400	103502400	-2.2965634231378345
chr1	103501500	103502500	-1.9849645687621813
chr1	103501600	103502600	-2.3292767499350577
chr1	103501700	103502700	-2.5714568227314247
chr1	103501800	103502800	-3.3383853186033465
chr1	103501900	103502900	-2.87511053197236
chr1	103502000	103503000	-3.017472807781113
chr1	103502100	103503100	-2.87084165822743
chr1	103502200	103503200	-2.9097883129117834
chr1	103502300	103503300	-2.3950297651114987
chr1	103502400	103503400	-2.289715920112192
chr1	103502500	103503500	-1.5914815162816196
chr1	103502600	103503600	-1.3516094946600907
chr1	103502700	103503700	-1.2408699795687628
chr1	103502800	103503800	-0.5998689908023408
chr1	103502900	103503900	-0.9456371871305173
chr1	103503000	103504000	-0.858325408371982
chr1	103503100	103504100	-0.3203047679322736
chr1	103503200	103504200	0.8366723911106373
chr1	103503300	103504300	0.3126377928608646
chr1	103503400	103504400	0.6182466982454369
chr1	103503500	103504500	0.11441492318496488
chr1	103503600	103504600	0.4174721916068457
chr1	103503700	103504700	-0.2631063466637542
chr1	103503800	103504800	-0.6206980458310047
chr1	103503900	103504900	-0.22447586551799129
chr1	103504000	103505000	-0.4607714035313175
chr1	103504100	103505100	-0.9745706830493328
chr1	103504200	103505200	-1.7486896071057223
chr1	103504300	103505300	-1.2518034140289227
chr1	103504400	103505400	-0.7811629432182611
chr1	103504500	103505500	-1.102257581058956
chr1	103504600	103505600	-1.2864984399275403
chr1	103504700	103505700	-0.7362379237519062
chr1	103504800	103505800	-0.7357871771192735
chr1	103504900	103505900	-1.1044407298218593
chr1	103505000	103506000	-0.963384122471837
chr1	103505100	103506100	-0.9873170480597692
chr1	103505200	103506200	-1.3677490645719614
chr1	103505300	103506300	-1.3737009773149995
chr1	103505400	103506400	-1.8853155529329544
chr1	103505500	103506500	-1.599753421371375
chr1	103505600	103506600	-1.479611327361154
chr1	103505700	103506700	-1.5532770125739312
chr1	103505800	103506800	-1.3292127556360158
chr1	103505900	103506900	-1.1739726204425094
chr1	103506000	103507000	-1.1424551238777978
chr1	103506100	103507100	-0.5382670324993881
chr1	103506200	103507200	0.2692634228089868
chr1	103506300	103507300	-0.05267844544442355
chr1	103506400	103507400	-0.04871205540845082
chr1	103506500	103507500	0.4884480470411837
chr1	103506600	103507600	0.7462909014305958
chr1	103506700	103507700	0.6456449726935434
chr1	103506800	103507800	0.4408920746310726
chr1	103506900	103507900	0.2449075375943565
chr1	103507000	103508000	0.5985648879731705
chr1	103507100	103508100	0.37231562750035296
chr1	103507200	103508200	-0.3001223397946525
chr1	103507300	103508300	0.07519054686809877
chr1	103507400	103508400	0.09343037762304963
chr1	103507500	103508500	-0.24196456891573884
chr1	103507600	103508600	-0.5138351948387005
chr1	103507700	103508700	-1.0447747286732965
chr1	103507800	103508800	-1.0872771248263111
chr1	103507900	103508900	-1.46243939415238
chr1	103508000	103509000	-1.488821338530222
chr1	103508100	103509100	-1.5367115872485633
chr1	103508200	103509200	-1.2579998063805704
chr1	103508300	103509300	-1.221218118845899
chr1	103508400	103509400	-1.6333186367665598
chr1	103508500	103509500	-1.8376586276654832
chr1	103508600	103509600	-2.3742955065744047
chr1	103508700	103509700	-1.7789435939586848
chr1	103508800	103509800	-1.803911287885192
chr1	103508900	103509900	-1.2704998490139034
chr1	103509000	103510000	-2.037235788824504
chr1	103509100	103510100	-1.9601144867049447
chr1	103509200	103510200	-2.3537002264079447
chr1	103509300	103510300	-3.083011831408913
chr1	103509400	103510400	-2.5318877475707366
chr1	103509500	103510500	-2.7653169385464302
chr1	103510600	103511600	0.4986102614271498
chr1	103510700	103511700	1.078918761634081
chr1	103510800	103511800	1.0017309359788646
chr1	103511500	103512500	-0.17586895629747978
chr1	103511600	103512600	-1.0223194699273466
chr1	103511700	103512700	-1.2452499025119992
chr1	103511800	103512800	-1.2072499747348826
chr1	103511900	103512900	-1.3953548751321292
chr1	103512000	103513000	-0.8676404491226088
chr1	103513300	103514300	-1.3768705398817938
chr1	103513400	103514400	-1.4420959189977631
chr1	103513500	103514500	-1.6540057001970945
chr1	103513600	103514600	-1.7247915822105466
chr1	103513700	103514700	-2.329336863556497
chr1	103513800	103514800	-1.809128238990572
chr1	103513900	103514900	-1.9852568401803807
chr1	103514000	103515000	-2.368125876184661
chr1	103514100	103515100	-2.1497056998346564
chr1	103514200	103515200	-2.333046931373196
chr1	103514300	103515300	-1.3970566344872744
chr1	103514400	103515400	-1.4003106992618102
chr1	103514500	103515500	-1.3694198047391342
chr1	103514600	103515600	-2.4365623755494648
chr1	103514700	103515700	-1.571634667423477
chr1	103514800	103515800	-1.4778555882468138
chr1	103514900	103515900	-1.265397162666826
chr1	103515000	103516000	-1.0368127701970975
chr1	103515100	103516100	-1.1881564917703062
chr1	103515200	103516200	-1.8925326308694643
chr1	103515300	103516300	-2.5219709695326187
chr1	103515400	103516400	-2.6854872860380685
chr1	103515500	103516500	-2.6969376478791225
chr1	103515600	103516600	-1.5254714207720743
chr1	103515700	103516700	-1.4823952022822098
chr1	103515800	103516800	-1.6733027133542169
chr1	103515900	103516900	-1.37360810939714
chr1	103516000	103517000	-1.50214590641529
chr1	103516100	103517100	-2.1248090509952258
chr1	103516200	103517200	-1.35851708841959
chr1	103516300	103517300	-1.3396659712075616
chr1	103516400	103517400	-1.2831935798294862
chr1	103516500	103517500	-1.057819671419865
chr1	103516600	103517600	-1.0815659395377522
chr1	103516700	103517700	-1.0402282545021198
chr1	103516800	103517800	-1.2485165402223608
chr1	103516900	103517900	-1.4291445838001136
chr1	103517000	103518000	-0.8872259144020505
chr1	103517100	103518100	-0.7074280692115552
chr1	103517200	103518200	-0.9234900101294314
chr1	103517300	103518300	-0.5084496983465957
chr1	103517400	103518400	-1.259788454517132
chr1	103517500	103518500	-1.5475251107386219
chr1	103517600	103518600	-1.6027880275554218
chr1	103517700	103518700	-1.805383102703772
chr1	103517800	103518800	-1.6321852717482646
chr1	103517900	103518900	-1.7510823033552556
chr1	103518000	103519000	-1.700621056331176
chr1	103518100	103519100	-1.2265631552332896
chr1	103518200	103519200	-0.8250118513212099
chr1	103518300	103519300	-0.9833682071575519
chr1	103518400	103519400	0.42531636411906826
chr1	103518500	103519500	0.9800702976722059
chr1	103518600	103519600	1.0322887425968406
chr1	103518700	103519700	0.8621553143646348
chr1	103518800	103519800	1.0680778879048909
chr1	103518900	103519900	0.8634900758584161
chr1	103519000	103520000	0.20550801202545216
chr1	103519100	103520100	-0.3044214984680215
chr1	103519200	103520200	-0.5321779611144234
chr1	103519300	103520300	-0.6150483624140026
chr1	103519400	103520400	-1.183737156578046
chr1	103519500	103520500	-1.6209413358462457
chr1	103519600	103520600	-1.5053562079485574
chr1	103519700	103520700	-1.2326389728100076
chr1	103519800	103520800	-1.7196682305194209
chr1	103519900	103520900	-1.1021001366574696
chr1	103520000	103521000	-0.5056573217510278
chr1	103520100	103521100	0.12060454064654913
chr1	103520200	103521200	-0.2760763872781383
chr1	103520300	103521300	0.057521284158193964
chr1	103520400	103521400	-0.07750068484353066
chr1	103520500	103521500	-0.13506869507616742
chr1	103520600	103521600	0.3410527783319929
chr1	103520700	103521700	0.03587394483546951
chr1	103520800	103521800	0.06952144718155691
chr1	103520900	103521900	0.03023714335766538
chr1	103521000	103522000	0.07409845998375805
chr1	103521100	103522100	-0.8774018217087923
chr1	103521200	103522200	-0.466405565327838
chr1	103521300	103522300	-0.5614607903389839
chr1	103521400	103522400	-0.4446585676417322
chr1	103521500	103522500	-0.22111086656364207
chr1	103521600	103522600	-0.6077375975510548
chr1	103521700	103522700	-0.2468677939927988
chr1	103521800	103522800	0.08319052423762614
chr1	103521900	103522900	-0.2677656098599436
chr1	103522000	103523000	-0.4429603182352788
chr1	103522100	103523100	0.5518336713472071
chr1	103522200	103523200	0.00635062721756732
chr1	103522300	103523300	-0.08959595702344368
chr1	103522400	103523400	0.2251553455792642
chr1	103522500	103523500	0.15099105229972742
chr1	103522600	103523600	-0.2574963241341402
chr1	103522700	103523700	-0.2429043566749844
chr1	103522800	103523800	-0.3101926843759678
chr1	103522900	103523900	-0.4653547326758469
chr1	103523000	103524000	-0.7540080117852119
chr1	103523100	103524100	-0.9087964263041785
chr1	103523200	103524200	-0.892388387283375
chr1	103523300	103524300	-0.8386430866066017
chr1	103523400	103524400	-1.3845059821742487
chr1	103523500	103524500	-1.7547431431744518
chr1	103523600	103524600	-1.7290223587864442
chr1	103523700	103524700	-1.6440929738070795
chr1	103523800	103524800	-1.9937833252170158
chr1	103523900	103524900	-1.6828047637209635
chr1	103524000	103525000	-1.2797530412138693
chr1	103524100	103525100	-0.9712976237918102
chr1	103524200	103525200	-0.12831894378793585
chr1	103524300	103525300	-0.14175947674545245
chr1	103524400	103525400	0.10841702943081248
chr1	103524500	103525500	0.3365609113165529
chr1	103524600	103525600	1.8118447379165905
chr1	103524700	103525700	2.5602417027932525
chr1	103524800	103525800	2.9607376818420086
chr1	103524900	103525900	2.7995088498265535
chr1	103525000	103526000	2.6509176842515934
chr1	103525100	103526100	2.2527655128224606
chr1	103525200	103526200	2.4694011188764944
chr1	103525300	103526300	1.5498682676166542
chr1	103525400	103526400	1.2514995256239947
chr1	103525500	103526500	1.93439021690828
chr1	103525600	103526600	0.8959376399242001
chr1	103525700	103526700	-0.15564100336802333
chr1	103525800	103526800	0.28296864766839525
chr1	103525900	103526900	-0.2401229192703627
chr1	103526000	103527000	-1.0442953012278873
chr1	103526100	103527100	-1.8235437443719595
chr1	103526200	103527200	-1.8848542007255809
chr1	103526300	103527300	-1.549935255440298
chr1	103526400	103527400	-0.8477111321262639
chr1	103526500	103527500	-2.2252651525068186
chr1	103526600	103527600	-1.6914391441435197
chr1	103526700	103527700	-1.5305944849300837
chr1	103526800	103527800	-2.130514208973672
chr1	103526900	103527900	-1.4926827527136481
chr1	103527000	103528000	-0.5525988612182412
chr1	103527100	103528100	-0.09408951943921752
chr1	103527200	103528200	-0.1884712655493748
chr1	103527300	103528300	0.29897627203464755
chr1	103527400	103528400	-0.27253865969591323
chr1	103527500	103528500	0.9624176694080052
chr1	103527600	103528600	0.7815706734116035
chr1	103527700	103528700	1.2900968022621981
chr1	103527800	103528800	1.4002914936873738
chr1	103527900	103528900	1.3843911709606491
chr1	103528000	103529000	0.7719017583974903
chr1	103528100	103529100	0.7261231168684236
chr1	103528200	103529200	0.4351450519433408
chr1	103528300	103529300	0.2655218210267773
chr1	103528400	103529400	0.6552259666301875
chr1	103528500	103529500	0.6638394170404146
chr1	103528600	103529600	0.2644116168662031
chr1	103528700	103529700	-0.6004298431680624
chr1	103528800	103529800	-1.2597208852077186
chr1	103528900	103529900	-1.6844429517085426
chr1	103529000	103530000	-1.7271960107311395
chr1	103529100	103530100	-1.4614053790157395
chr1	103529200	103530200	-1.2345909993511284
chr1	103529300	103530300	-1.197414841502172
chr1	103529400	103530400	-1.3749643391239152
chr1	103529500	103530500	-1.3771569342834034
chr1	103529600	103530600	-1.4513906189987655
chr1	103529700	103530700	-1.7375213577949515
chr1	103529800	103530800	-1.1050259462340604
chr1	103529900	103530900	-1.0506925839511128
chr1	103530000	103531000	-1.1211181116052482
chr1	103530100	103531100	-1.5097450166157382
chr1	103530200	103531200	-1.6149643511382992
chr1	103530300	103531300	-1.6960789243536485
chr1	103530400	103531400	-0.6608921406456949
chr1	103530500	103531500	-0.9906253482376476
chr1	103530600	103531600	-0.22440621122746388
chr1	103530700	103531700	-0.2706011569749523
chr1	103530800	103531800	-0.6346907904397959
chr1	103530900	103531900	-0.4996242634600021
chr1	103531000	103532000	-0.3388182957139747
chr1	103531100	103532100	-0.1886892049844302
chr1	103531200	103532200	-0.3485417508151312
chr1	103531300	103532300	0.09889201559341368
chr1	103531400	103532400	-0.7858533475303213
chr1	103531500	103532500	-0.7818612174408476
chr1	103531600	103532600	-1.3215663077332926
chr1	103531700	103532700	-0.16177552703225762
chr1	103531800	103532800	-0.4348830605918309
chr1	103531900	103532900	-0.8922279418784628
chr1	103532000	103533000	-1.289426271460673
chr1	103532100	103533100	-1.176303247963658
chr1	103532200	103533200	-1.2272602352135633
chr1	103532300	103533300	-1.47811702002363
chr1	103532400	103533400	-1.8865040716049044
chr1	103532500	103533500	-2.345862273582872
chr1	103532600	103533600	-2.5677225435216093
chr1	103532700	103533700	-3.183881958128345
chr1	103532800	103533800	-2.462657265409467
chr1	103533900	103534900	-0.7078287673822019
chr1	103534000	103535000	0.28664626303841373
chr1	103534100	103535100	-0.21731499176034896
chr1	103534200	103535200	-0.042573968607974536
chr1	103534300	103535300	-0.15219201610724048
chr1	103534400	103535400	0.1640806849671402
chr1	103534500	103535500	-0.1980913204792116
chr1	103534600	103535600	-0.4381164079242797
chr1	103534700	103535700	0.19671240482450053
chr1	103534800	103535800	-0.1128940076504829
chr1	103534900	103535900	-0.2018061476515704
chr1	103535000	103536000	0.32554495281448087
chr1	103535100	103536100	0.3346446278173994
chr1	103535200	103536200	0.9502727631711164
chr1	103535300	103536300	0.995708974061068
chr1	103535400	103536400	0.9153254562644396
chr1	103535500	103536500	0.8719356195672231
chr1	103535600	103536600	1.0863025227081842
chr1	103535700	103536700	0.6201732320802735
chr1	103535800	103536800	1.376802403113448
chr1	103535900	103536900	1.010065376751891
chr1	103536000	103537000	-0.14566011344959684
chr1	103536100	103537100	0.10055194538722588
chr1	103536200	103537200	-0.4570776399970641
chr1	103536300	103537300	-0.7625348294822535
chr1	103536400	103537400	-0.3639334756975823
chr1	103536500	103537500	-0.25811095944747303
chr1	103536600	103537600	-0.7123765573553095
chr1	103536700	103537700	-0.28075853187760513
chr1	103536800	103537800	-0.5072949235195129
chr1	103536900	103537900	-0.5348316790822428
chr1	103537000	103538000	0.0679083599650201
chr1	103537100	103538100	-0.30106906799548666
chr1	103537200	103538200	0.07604422762245497
chr1	103537300	103538300	0.37574749522920026
chr1	103537400	103538400	-0.30163382030526226
chr1	103537500	103538500	-0.12578270193958555
chr1	103537600	103538600	-0.4885106472690177
chr1	103537700	103538700	-0.5164508503189099
chr1	103537800	103538800	-0.7314446601234037
chr1	103537900	103538900	-0.4760485669825986
chr1	103538000	103539000	-0.1197297879328341
chr1	103538100	103539100	0.19206894944190625
chr1	103538200	103539200	0.2284860376486533
chr1	103538300	103539300	0.13172383958715325
chr1	103538400	103539400	0.8844657094942118
chr1	103538500	103539500	0.29353558311084665
chr1	103538600	103539600	0.8722998782445179
chr1	103538700	103539700	0.0051648212527715615
chr1	103538800	103539800	-0.6187454200741226
chr1	103538900	103539900	-0.5727018781479896
chr1	103539000	103540000	-0.9160979986688107
chr1	103539100	103540100	-1.1827457483090071
chr1	103539200	103540200	-1.2739430367785454
chr1	103539300	103540300	-1.9997163491030967
chr1	103539400	103540400	-2.841760291373877
chr1	103539500	103540500	-2.9811004699172194
chr1	103539600	103540600	-3.2310774230578083
chr1	103539700	103540700	-2.7341229333311703
chr1	103539800	103540800	-2.314651739965339
chr1	103539900	103540900	-1.57243553695541
chr1	103540000	103541000	-1.8457315303383268
chr1	103540100	103541100	-1.6047944220576476
chr1	103540200	103541200	-1.962062816336896
chr1	103540300	103541300	-1.5733544877636485
chr1	103540400	103541400	-1.0753045209473455
chr1	103540500	103541500	-0.2590933062696223
chr1	103540600	103541600	-0.16274903931571194
chr1	103540700	103541700	0.1241909259641873
chr1	103540800	103541800	0.8980795160573388
chr1	103540900	103541900	0.4839205273181952
chr1	103541000	103542000	1.0445545729338017
chr1	103541100	103542100	0.6708185872393982
chr1	103541200	103542200	0.5959253726083579
chr1	103541300	103542300	0.035536307033763904
chr1	103541400	103542400	0.629511393520466
chr1	103541500	103542500	0.9792497954991398
chr1	103541600	103542600	1.112801174754666
chr1	103541700	103542700	1.3173700690944206
chr1	103541800	103542800	0.8291425653797584
chr1	103541900	103542900	0.36677353939743385
chr1	103542000	103543000	-0.2514252157243942
chr1	103542100	103543100	-0.3964356027684963
chr1	103542200	103543200	-0.495081278529257
chr1	103542300	103543300	-0.336378978207383
chr1	103542400	103543400	-0.8265983044608103
chr1	103542500	103543500	-1.704268801592384
chr1	103542600	103543600	-1.9359627562743629
chr1	103542700	103543700	-2.1251065568810468
chr1	103542800	103543800	-1.5883897030904277
chr1	103542900	103543900	-1.514227133128275
chr1	103543000	103544000	-1.4834823233462775
chr1	103543100	103544100	-1.6699735234423427
chr1	103543200	103544200	-2.3255057874954868
chr1	103543300	103544300	-1.96713232035977
chr1	103543400	103544400	-1.9844501270888173
chr1	103543500	103544500	-1.2627631615753752
chr1	103543600	103544600	-1.4625123132095763
chr1	103543700	103544700	-1.7602352961593524
chr1	103543800	103544800	-2.7208859571609705
chr1	103543900	103544900	-2.6704340957127912
chr1	103544000	103545000	-2.1316604290321206
chr1	103544100	103545100	-1.6580877312137323
chr1	103544200	103545200	-0.6508078623332257
chr1	103544300	103545300	-1.1398623015353169
chr1	103544400	103545400	-1.428161881341684
chr1	103544500	103545500	-1.93404794423542
chr1	103544600	103545600	-1.6808540802724459
chr1	103544700	103545700	-1.401655946215128
chr1	103544800	103545800	-0.25797009571767715
chr1	103544900	103545900	-0.08438865148652451
chr1	103545000	103546000	0.33338726820954473
chr1	103545100	103546100	0.3775380099448008
chr1	103545200	103546200	-0.09648073863940224
chr1	103545300	103546300	0.12632621381140427
chr1	103545400	103546400	-0.2534472148644392
chr1	103545500	103546500	0.06030366882650937
chr1	103545600	103546600	-0.1977657485774275
chr1	103545700	103546700	-0.047722488139411705
chr1	103545800	103546800	-0.4762448596147159
chr1	103545900	103546900	-0.41818049919599615
chr1	103546000	103547000	-0.6394062177876784
chr1	103546100	103547100	-0.5286130918937094
chr1	103546200	103547200	-0.4408639789281345
chr1	103546300	103547300	-0.17505008284149773
chr1	103546400	103547400	0.40818356599599465
chr1	103546500	103547500	0.11211848454122454
chr1	103546600	103547600	-0.4399125169718814
chr1	103546700	103547700	-0.8530039341950492
chr1	103546800	103547800	-1.2023860612373107
chr1	103546900	103547900	-1.1817081936843084
chr1	103547000	103548000	-1.7585180023042524
chr1	103547100	103548100	-1.6714241090481723
chr1	103547200	103548200	-1.9270230957480288
chr1	103547300	103548300	-1.8755618541832133
chr1	103547400	103548400	-2.3117619719356357
chr1	103547500	103548500	-2.0016934776118003
chr1	103547600	103548600	-0.9073648199174874
chr1	103547700	103548700	-1.0635127222510432
chr1	103547800	103548800	-1.1929141726591523
chr1	103547900	103548900	-0.9237200029766268
chr1	103548000	103549000	-0.4040049216157377
chr1	103548100	103549100	-1.4015488773349285
chr1	103548200	103549200	-0.937212520207142
chr1	103548300	103549300	-1.2755337260446458
chr1	103548400	103549400	-1.3407941058845845
chr1	103548500	103549500	-1.326052089767636
chr1	103548600	103549600	-1.7794223946688241
chr1	103548700	103549700	-1.375287454986738
chr1	103548800	103549800	-1.4190413223963128
chr1	103548900	103549900	-2.5593926988154543
chr1	103549000	103550000	-3.2325016077625284
chr1	103549100	103550100	-2.47694246654222
chr1	103549200	103550200	-2.500325174511042
chr1	103549300	103550300	-2.456042618519334
chr1	103549400	103550400	-1.9138855599625368
chr1	103549500	103550500	-2.0676744950039856
chr1	103549600	103550600	-1.9257366021200395
chr1	103550700	103551700	-0.19834923746435465
chr1	103550800	103551800	0.4245103670807751
chr1	103550900	103551900	0.8581561518334014
chr1	103552000	103553000	-0.06950648785495822
chr1	103552100	103553100	0.4776931149823623
chr1	103552200	103553200	0.19806429894444053
chr1	103552300	103553300	0.3742654027677748
chr1	103552400	103553400	0.6142403311291466
chr1	103552500	103553500	0.4878912688743461
chr1	103552600	103553600	0.6440731268124554
chr1	103552700	103553700	-0.052099620311177625
chr1	103552800	103553800	-0.6448450288975006
chr1	103552900	103553900	-1.0327571472139163
chr1	103553000	103554000	-1.2640074597957098
chr1	103553100	103554100	-2.5875370425994246
chr1	103553200	103554200	-2.670789286390546
chr1	103553300	103554300	-3.244413048392666
chr1	103553400	103554400	-3.652592642320712
chr1	103553500	103554500	-3.8101699353262086
chr1	103553600	103554600	-3.773806764031885
chr1	103553700	103554700	-3.3488559348156253
chr1	103553800	103554800	-3.0224956335693967
chr1	103553900	103554900	-3.22683046787546
chr1	103554000	103555000	-3.929764357284454
chr1	103554100	103555100	-3.614495705877964
chr1	103554200	103555200	-3.5422565619833506
chr1	103554300	103555300	-2.728273836601524
chr1	103554400	103555400	-2.619688527619727
chr1	103554500	103555500	-2.8602480590957016
chr1	103554600	103555600	-2.7564380916627687
chr1	103554700	103555700	-2.8773406496188016
chr1	103554800	103555800	-2.9161024140774767
chr1	103554900	103555900	-2.8220111354886224
chr1	103555000	103556000	-2.328148464026843
chr1	103555100	103556100	-2.091186724313244
chr1	103555200	103556200	-1.5986187734226476
chr1	103555300	103556300	-2.384901028210009
chr1	103555400	103556400	-2.5159629578434934
chr1	103555500	103556500	-1.668069654240526
chr1	103555600	103556600	-2.451051047532612
chr1	103555700	103556700	-1.995463020112712
chr1	103555800	103556800	-1.9349788161739
chr1	103555900	103556900	-2.2362266483041515
chr1	103556000	103557000	-2.4093042687324475
chr1	103556100	103557100	-2.678731844130952
chr1	103556200	103557200	-3.1420798527476337
chr1	103556300	103557300	-3.0718335658880824
chr1	103556400	103557400	-3.404596770826553
chr1	103556500	103557500	-4.287891055891384
chr1	103556600	103557600	-3.7955763656659856
chr1	103556700	103557700	-4.3929166356662686
chr1	103556800	103557800	-4.644018395890456
chr1	103556900	103557900	-4.637978699569676
chr1	103557000	103558000	-4.147927605353309
chr1	103557100	103558100	-3.639205116375914
chr1	103557200	103558200	-2.8327834520713533
chr1	103557300	103558300	-2.1911125804320064
chr1	103557400	103558400	-2.1777926301423296
chr1	103557500	103558500	-2.200212448278468
chr1	103557600	103558600	-2.5093458252790954
chr1	103557700	103558700	-2.3710985951208423
chr1	103557800	103558800	-2.3576892086523062
chr1	103557900	103558900	-2.1494149361712043
chr1	103558000	103559000	-3.004671284012264
chr1	103558100	103559100	-3.330933653672524
chr1	103558200	103559200	-4.237992773034773
chr1	103558300	103559300	-4.766581351384227
chr1	103558400	103559400	-4.105774564707631
chr1	103558500	103559500	-3.9136109398549688
chr1	103558600	103559600	-3.5316744104537583
chr1	103558700	103559700	-3.6470174753955455
chr1	103558800	103559800	-3.232201025746805
chr1	103558900	103559900	-3.2538942834664177
chr1	103559000	103560000	-2.502157032026018
chr1	103559100	103560100	-1.9343576384767167
chr1	103559200	103560200	-1.6767958279147228
chr1	103559300	103560300	-0.8449778079236273
chr1	103559400	103560400	-1.1600532866446225
chr1	103559500	103560500	-1.052320715068633
chr1	103559600	103560600	-1.2478481619904092
chr1	103559700	103560700	-1.0059653633540917
chr1	103559800	103560800	-0.7764548080346629
chr1	103559900	103560900	-0.9338268564798292
chr1	103560000	103561000	-0.6882050252902214
chr1	103560100	103561100	-0.7107669401226999
chr1	103560200	103561200	-0.6514532694937479
chr1	103560300	103561300	-0.8716374595870092
chr1	103560400	103561400	-0.3276039884564881
chr1	103560500	103561500	0.04931646836971315
chr1	103560600	103561600	0.5782925404492613
chr1	103560700	103561700	0.5627200499946343
chr1	103567900	103568900	1.307383436185414
chr1	103568000	103569000	0.7090630492923915
chr1	103568100	103569100	0.5546669317093423
chr1	103568200	103569200	0.2192490132353383
chr1	103568300	103569300	0.10747460594030382
chr1	103568400	103569400	0.468859673515935
chr1	103568500	103569500	0.7299901248658857
chr1	103568600	103569600	1.0722222268393735
chr1	103568700	103569700	0.8120441355399338
chr1	103568800	103569800	0.014473561587644262
chr1	103568900	103569900	-0.6162269283033038
chr1	103569000	103570000	-0.3257158215393928
chr1	103569100	103570100	-0.31154181164827777
chr1	103574300	103575300	-2.144471570480787
chr1	103574400	103575400	-2.270346932388455
chr1	103574500	103575500	-1.6209005878673384
chr1	103574600	103575600	-1.7015145744107931
chr1	103574700	103575700	-1.8057892291178959
chr1	103574800	103575800	-2.1838384306493586
chr1	103574900	103575900	-2.245527950692316
chr1	103575000	103576000	-2.680020765888814
chr1	103575100	103576100	-2.037994477561638
chr1	103575200	103576200	-2.337212028556352
chr1	103575300	103576300	-1.7125945491575283
chr1	103577600	103578600	-4.496350850123617
chr1	103577700	103578700	-4.961108968119759
chr1	103577800	103578800	-5.2651539443319315
chr1	103577900	103578900	-5.07605939016407
chr1	103578000	103579000	-4.692929554153227
chr1	103578100	103579100	-4.7218832300015725
chr1	103578200	103579200	-4.112807086628695
chr1	103578300	103579300	-3.2884935100799817
chr1	103578400	103579400	-2.5756756815639346
chr1	103583700	103584700	-2.0022507559278835
chr1	103583800	103584800	-1.7552038066879931
chr1	103583900	103584900	-1.170916617159124
chr1	103584000	103585000	-1.9168295021382862
chr1	103584100	103585100	-2.9727146616072795
chr1	103584200	103585200	-2.4008592748813373
chr1	103584300	103585300	-2.4750695222584835
chr1	103584400	103585400	-1.7710589608295009
chr1	103612300	103613300	-3.4489407841251047
chr1	103612400	103613400	-3.9640793394105738
chr1	103612500	103613500	-4.103274826912333
chr1	103612600	103613600	-4.821001652383178
chr1	103612700	103613700	-4.913770669396014
chr1	103612800	103613800	-5.226874363567125
chr1	103612900	103613900	-4.631075962688125
chr1	103613000	103614000	-4.610538603997161
chr1	103613100	103614100	-4.384379886215656
chr1	103761500	103762500	-9.333880661963123
chr1	103761600	103762600	-7.727992291915092
chr1	103761700	103762700	-7.270238309324792
chr1	103761800	103762800	-6.535847310509718
chr1	103761900	103762900	-5.950332626443528
chr1	103762000	103763000	-4.820071144214695
chr1	103762100	103763100	-4.948018804458521
chr1	103762200	103763200	-4.953067688773698
chr1	103762300	103763300	-4.658755675530772
chr1	103762400	103763400	-5.429670476287703
chr1	103762500	103763500	-4.570122123644265
chr1	103762600	103763600	-5.648787142237848
chr1	103762700	103763700	-5.580235512220619
chr1	103762800	103763800	-5.295780656642278
chr1	103762900	103763900	-5.311999514479714
chr1	103763000	103764000	-5.619518807727138
chr1	103763100	103764100	-4.749623141233647
chr1	103763200	103764200	-5.1117398823124764
chr1	103763300	103764300	-4.516855842612522
chr1	103763400	103764400	-4.684099607991969
chr1	103763500	103764500	-4.828011263767746
chr1	103763600	103764600	-4.301221023342742
chr1	103763700	103764700	-4.142150683853624
chr1	103763800	103764800	-3.692113929574463
chr1	103763900	103764900	-3.0738411046174097
chr1	103764000	103765000	-2.6186649256460437
chr1	103764100	103765100	-2.9930664483073737
chr1	103764200	103765200	-2.301489053102177
chr1	103764300	103765300	-3.003198333729161
chr1	103764400	103765400	-2.762621878942385
chr1	103764500	103765500	-3.2357620830749667
chr1	103764600	103765600	-2.96514567313377
chr1	103764700	103765700	-2.825135263157592
chr1	103764800	103765800	-3.6989194916611017
chr1	103764900	103765900	-4.118643254164948
chr1	103765000	103766000	-4.828497646297449
chr1	103765100	103766100	-4.891387460905087
chr1	103765200	103766200	-4.700960184198002
chr1	103765300	103766300	-4.637136359189022
chr1	103765400	103766400	-3.9777752890276896
chr1	103765500	103766500	-3.764838762186232
chr1	103765600	103766600	-3.23377644873206
chr1	103765700	103766700	-3.9170654604120316
chr1	103765800	103766800	-3.3111905813773452
chr1	103765900	103766900	-3.2898095860142496
chr1	103766000	103767000	-2.0587533629175603
chr1	103766100	103767100	-2.100912000745103
chr1	103766200	103767200	-2.8305475262272366
chr1	103766300	103767300	-3.107419221349049
chr1	103766400	103767400	-3.767433641469555
chr1	103766500	103767500	-4.185366724443831
chr1	103766600	103767600	-5.108432306171443
chr1	103766700	103767700	-4.420747691808557
chr1	103766800	103767800	-4.307042281009869
chr1	103766900	103767900	-4.780480045247376
chr1	103767000	103768000	-6.629259040874768
chr1	103767100	103768100	-6.8472783586616774
chr1	103767200	103768200	-5.7809706055828665
chr1	103767300	103768300	-5.622828960574747
chr1	103767400	103768400	-6.249556615951732
chr1	103767500	103768500	-5.870472161796798
chr1	103767600	103768600	-5.550440342376727
chr1	103767700	103768700	-5.488046972315482
chr1	103767800	103768800	-6.053329954437412
chr1	103767900	103768900	-5.696870802712136
chr1	103768000	103769000	-5.514568514681519
chr1	103768100	103769100	-5.8699238658327175
chr1	103768200	103769200	-6.5877778447462525
chr1	103768300	103769300	-7.347980229127207
chr1	103768400	103769400	-6.477268023048531
chr1	103768500	103769500	-6.347413637837963
chr1	103768600	103769600	-6.473974173686982
chr1	103768700	103769700	-6.4721625457393825
chr1	103768800	103769800	-6.133256753155491
chr1	103768900	103769900	-5.903710786646752
chr1	103769000	103770000	-5.366951771270818
chr1	103769100	103770100	-4.7175631313754405
chr1	103769200	103770200	-4.737398359994727
chr1	103769300	103770300	-4.084817786482829
chr1	103769400	103770400	-4.432572420114777
chr1	103769500	103770500	-4.661357911201157
chr1	103769600	103770600	-4.219078026103701
chr1	103769700	103770700	-4.359849001324887
chr1	103769800	103770800	-4.392807247237399
chr1	103769900	103770900	-4.325945521616583
chr1	103770000	103771000	-4.4729438041393985
chr1	103770100	103771100	-4.2886121845299074
chr1	103770200	103771200	-4.3586825948636605
chr1	103770300	103771300	-3.6938259964622073
chr1	103770400	103771400	-3.9847745149249034
chr1	103770500	103771500	-3.3705922117252527
chr1	103770600	103771600	-3.9058567548085454
chr1	103770700	103771700	-4.117470414998122
chr1	103770800	103771800	-3.586477781062522
chr1	103770900	103771900	-3.3355285374517334
chr1	103771000	103772000	-2.8760380940709087
chr1	103771100	103772100	-3.0664226809174178
chr1	103771200	103772200	-2.5429811435678378
chr1	103771300	103772300	-2.2121046895551246
chr1	103771400	103772400	-1.480100710727032
chr1	103772500	103773500	-2.5995996688039917
chr1	103772600	103773600	-3.1650409517655644
chr1	103772700	103773700	-3.1785287682824
chr1	103772800	103773800	-3.456145101477993
chr1	103772900	103773900	-3.863494603722084
chr1	103773000	103774000	-3.6948556993197736
chr1	103773100	103774100	-3.8205768638604463
chr1	103773200	103774200	-3.1254964015324487
chr1	103773300	103774300	-2.925962132373926
chr1	103773400	103774400	-3.164188346922192
chr1	103773500	103774500	-2.7810491778174176
chr1	103773600	103774600	-2.489290942796319
chr1	103773700	103774700	-2.565323976790625
chr1	103773800	103774800	-1.997949016347627
chr1	103773900	103774900	-1.846522935766124
chr1	103774000	103775000	-2.2315447701295783
chr1	103774100	103775100	-2.5305098485605413
chr1	103774200	103775200	-3.486501683695975
chr1	103774300	103775300	-4.7303275955076085
chr1	103774400	103775400	-4.5893380589656285
chr1	103774500	103775500	-5.04711508429868
chr1	103774600	103775600	-5.29184989458872
chr1	103774700	103775700	-4.922301130040139
chr1	103774800	103775800	-4.7168848485207215
chr1	103774900	103775900	-5.234064754322892
chr1	103775000	103776000	-5.033333699086693
chr1	103775100	103776100	-4.556524851607981
chr1	103775200	103776200	-3.9953988486812526
chr1	103775300	103776300	-2.726158678229816
chr1	103775400	103776400	-1.877015391549988
chr1	103775500	103776500	-2.297996480990855
chr1	103775600	103776600	-2.0353480786465017
chr1	103775700	103776700	-2.7975302090730447
chr1	103775800	103776800	-3.533184953533924
chr1	103775900	103776900	-3.2708247394162018
chr1	103776000	103777000	-3.1322153230452674
chr1	103776100	103777100	-2.683382865117984
chr1	103776200	103777200	-3.2108576698972984
chr1	103776300	103777300	-2.9854002700596207
chr1	103776400	103777400	-3.876405427813253
chr1	103776500	103777500	-3.4009145635186075
chr1	103776600	103777600	-3.5726654889004315
chr1	103776700	103777700	-3.230793488509243
chr1	103776800	103777800	-2.288799639354309
chr1	103776900	103777900	-1.8375053274887685
chr1	103777000	103778000	-1.900479288866907
chr1	103777100	103778100	-1.6577450768039603
chr1	103777200	103778200	-0.5516783085858354
chr1	103777300	103778300	-0.8734081192689829
chr1	103777400	103778400	-0.9396263148689028
chr1	103777500	103778500	-0.7677827845131853
chr1	103777600	103778600	0.20343265564677732
chr1	103777700	103778700	0.061516620855731535
chr1	103777800	103778800	-0.3656329252283464
chr1	103777900	103778900	-0.5043579929512176
chr1	103778000	103779000	-0.9127216136636946
chr1	103778100	103779100	-1.3752955370951347
chr1	103778200	103779200	-1.328635750316572
chr1	103778300	103779300	-2.1048673611048185
chr1	103778400	103779400	-1.7439850006289508
chr1	103778500	103779500	-1.6309126185670615
chr1	103778600	103779600	-1.8464036183095551
chr1	103778700	103779700	-1.6949397206267742
chr1	103778800	103779800	-1.467040500473561
chr1	103778900	103779900	-1.1412388980717514
chr1	103779000	103780000	-1.1058599308766013
chr1	103779100	103780100	-1.1163397680850309
chr1	103779200	103780200	-1.1884401997126453
chr1	103779300	103780300	-1.134156083550878
chr1	103779400	103780400	-1.343232220198872
chr1	103779500	103780500	-2.1847066487135107
chr1	103779600	103780600	-2.260715014962804
chr1	103779700	103780700	-1.8625258532755828
chr1	103779800	103780800	-2.888858824311291
chr1	103779900	103780900	-2.872462118635116
chr1	103780000	103781000	-2.8176427868841425
chr1	103780100	103781100	-3.3051886075232177
chr1	103780200	103781200	-3.5270584701078125
chr1	103780300	103781300	-3.3517977234384864
chr1	103780400	103781400	-3.696133670087301
chr1	103780500	103781500	-3.4575911374856965
chr1	103780600	103781600	-3.846577160856071
chr1	103780700	103781700	-3.827240709729112
chr1	103780800	103781800	-3.3792242148044718
chr1	103780900	103781900	-4.558366422734318
chr1	103781000	103782000	-4.207194329779256
chr1	103781100	103782100	-3.743237943531092
chr1	103781200	103782200	-3.6661355977279326
chr1	103781300	103782300	-3.905986507179609
chr1	103781400	103782400	-3.334576170022437
chr1	103781500	103782500	-2.9118438044055
chr1	103781600	103782600	-2.2294473295996484
chr1	103781700	103782700	-2.028946169737704
chr1	103781800	103782800	-1.0796280800838487
chr1	103781900	103782900	0.2614089136679329
chr1	103782000	103783000	0.1664214423298256
chr1	103782100	103783100	0.1383450466293584
chr1	103782200	103783200	0.02032835917185069
chr1	103782300	103783300	0.9048041707785208
chr1	103782400	103783400	-0.09162575269373653
chr1	103782500	103783500	-0.5371177675387679
chr1	103782600	103783600	-1.3749902553677058
chr1	103782700	103783700	-1.5738024990206123
chr1	103782800	103783800	-3.5342841568599987
chr1	103782900	103783900	-4.045347771076036
chr1	103783000	103784000	-3.9060931190875436
chr1	103783100	103784100	-3.5032668711929214
chr1	103783200	103784200	-3.862063222869264
chr1	103783300	103784300	-3.806496037970809
chr1	103783400	103784400	-3.1460260778787594
chr1	103783500	103784500	-2.6929776927599107
chr1	103783600	103784600	-2.4740874207037566
chr1	103783700	103784700	-2.4582113164581294
chr1	103783800	103784800	-1.531095076982975
chr1	103783900	103784900	-2.0427730993945694
chr1	103784000	103785000	-1.7805234633044318
chr1	103784100	103785100	-1.8063899426729029
chr1	103784200	103785200	-1.8066500236718133
chr1	103784300	103785300	-2.4384797447218456
chr1	103784400	103785400	-2.1065947517897494
chr1	103784500	103785500	-2.172522681259995
chr1	103784600	103785600	-1.8741967269160917
chr1	103784700	103785700	-2.1237948680774834
chr1	103784800	103785800	-1.7007468505313166
chr1	103784900	103785900	-1.036871532216976
chr1	103785000	103786000	-1.286054247703345
chr1	103785100	103786100	-1.4441925203223454
chr1	103785200	103786200	-0.8616583947065414
chr1	103785300	103786300	-0.27980744550151765
chr1	103785400	103786400	-1.3071205913253665
chr1	103785500	103786500	-1.8873397857742624
chr1	103785600	103786600	-1.736340295724881
chr1	103785700	103786700	-1.8969314311446897
chr1	103785800	103786800	-2.5892014527493354
chr1	103785900	103786900	-2.7243988289217174
chr1	103786000	103787000	-2.0200748010283855
chr1	103786100	103787100	-2.7459026628513343
chr1	103786200	103787200	-3.37524209193102
chr1	103786300	103787300	-3.191059770677032
chr1	103786400	103787400	-2.7847866306877895
chr1	103786500	103787500	-2.388743416128611
chr1	103786600	103787600	-2.7420705450191853
chr1	103786700	103787700	-2.8564100232245946
chr1	103786800	103787800	-2.226248126007594
chr1	103786900	103787900	-2.1022489242892872
chr1	103787000	103788000	-3.620148483441822
chr1	103787100	103788100	-3.4955824303907086
chr1	103787200	103788200	-2.6516030759642786
chr1	103787300	103788300	-3.3721088119653446
chr1	103787400	103788400	-3.0775132336083386
chr1	103787500	103788500	-3.1484099457326207
chr1	103787600	103788600	-2.3947073898121105
chr1	103787700	103788700	-2.025909867011483
chr1	103787800	103788800	-2.1347184284281457
chr1	103787900	103788900	-2.093452372581875
chr1	103788000	103789000	-1.1540057652643783
chr1	103788100	103789100	-1.0147233012614667
chr1	103788200	103789200	-1.4612205055748422
chr1	103788300	103789300	-0.7263824078080157
chr1	103788400	103789400	-0.9835777007691222
chr1	103788500	103789500	-0.7660103805633184
chr1	103788600	103789600	-1.1640430079217328
chr1	103788700	103789700	-0.8327559690870956
chr1	103788800	103789800	-1.2686009329894397
chr1	103788900	103789900	-1.9825185366836169
chr1	103789000	103790000	-2.2402316799706092
chr1	103789100	103790100	-2.1814018309651697
chr1	103789200	103790200	-1.7923619518683818
chr1	103789300	103790300	-1.4963100262522853
chr1	103789400	103790400	-1.13965072476251
chr1	103789500	103790500	-1.688831499346745
chr1	103789600	103790600	-1.7449243389947289
chr1	103789700	103790700	-2.4387125911423264
chr1	103789800	103790800	-2.6157081619182416
chr1	103789900	103790900	-2.215104755019567
chr1	103790000	103791000	-1.9853558514077354
chr1	103790100	103791100	-1.7466741327318127
chr1	103790200	103791200	-1.344961226526885
chr1	103790300	103791300	-1.7071803280148985
chr1	103790400	103791400	-2.2977545237015438
chr1	103790500	103791500	-1.7948357733461038
chr1	103791600	103792600	-1.5324746744488325
chr1	103791700	103792700	-1.2913909631152598
chr1	103791800	103792800	-0.19241382837961066
chr1	103791900	103792900	0.3800956915655552
chr1	103792000	103793000	0.2784121936649112
chr1	103792100	103793100	0.21105098570027755
chr1	103792200	103793200	0.0437378482355043
chr1	103792300	103793300	0.06322406849505283
chr1	103792400	103793400	0.031900567186790435
chr1	103792500	103793500	0.33355649043482505
chr1	103792600	103793600	1.0484519574608129
chr1	103792700	103793700	0.8729307581101182
chr1	103792800	103793800	0.7624926503329673
chr1	103792900	103793900	0.030298833002665507
chr1	103793000	103794000	-0.8364024009695806
chr1	103793100	103794100	-0.7090817262799626
chr1	103793200	103794200	-0.26459872813421065
chr1	103793300	103794300	-0.350452077120508
chr1	103793400	103794400	-0.21025069556689507
chr1	103793500	103794500	-0.19810673079825566
chr1	103796200	103797200	-3.035763724509541
chr1	103796300	103797300	-3.120312470367196
chr1	103796400	103797400	-4.0986115573689315
chr1	103796500	103797500	-4.706386329002173
chr1	103796600	103797600	-5.056333196555873
chr1	103796700	103797700	-4.478846132840072
chr1	103796800	103797800	-4.585925918589424
chr1	103796900	103797900	-5.254277064081468
chr1	103797000	103798000	-5.185476222277441
chr1	103797100	103798100	-4.174461451979608
chr1	103797200	103798200	-3.735979858898042
chr1	103797300	103798300	-4.45112021774806
chr1	103797400	103798400	-3.0922488387928864
chr1	103797500	103798500	-3.069080501595949
chr1	103797600	103798600	-3.332380428535542
chr1	103797700	103798700	-3.5547075371562515
chr1	103797800	103798800	-3.5063558429748154
chr1	103798900	103799900	-1.9633245130868893
chr1	103799000	103800000	-2.443555031673851
chr1	103799100	103800100	-2.9669002713606
chr1	103799200	103800200	-2.4531405884397692
chr1	103799300	103800300	-2.8067891617438487
chr1	103799400	103800400	-3.643862211829224
chr1	103799500	103800500	-3.431652706453116
chr1	103799600	103800600	-3.7703430880781608
chr1	103799700	103800700	-3.9895647912647534
chr1	103799800	103800800	-3.465967425548317
chr1	103799900	103800900	-3.401962540638217
chr1	103800000	103801000	-3.41380814746457
chr1	103800100	103801100	-3.6299578581686394
chr1	103800200	103801200	-4.341883902062892
chr1	103800300	103801300	-4.412832553928257
chr1	103800400	103801400	-3.733475908301861
chr1	103800500	103801500	-3.7669786736849016
chr1	103800600	103801600	-3.3328463019661276
chr1	103800700	103801700	-3.464821527139073
chr1	103800800	103801800	-4.414683441358432
chr1	103800900	103801900	-5.022759240521814
chr1	103801000	103802000	-4.656038029709716
chr1	103801100	103802100	-4.227096055392528
chr1	103801200	103802200	-4.303467640691459
chr1	103801300	103802300	-4.499992976101835
chr1	103801400	103802400	-4.552856092990381
chr1	103801500	103802500	-4.370050240063248
chr1	103801600	103802600	-5.162403228060364
chr1	103801700	103802700	-5.653164193466709
chr1	103801800	103802800	-4.763242770583074
chr1	103801900	103802900	-4.415843873068932
chr1	103802000	103803000	-4.297274672204619
chr1	103802100	103803100	-4.773832426597962
chr1	103802200	103803200	-5.096614776714897
chr1	103802300	103803300	-4.552046022837488
chr1	103802400	103803400	-4.937062682804383
chr1	103802500	103803500	-5.047454002556541
chr1	103802600	103803600	-3.967957121722311
chr1	103802700	103803700	-3.5447141603585117
chr1	103802800	103803800	-3.6896692215136717
chr1	103802900	103803900	-3.952190095366413
chr1	103803000	103804000	-4.464747301666123
chr1	103803100	103804100	-4.299158807633324
chr1	103803200	103804200	-4.2335349263615205
chr1	103803300	103804300	-4.477777055194276
chr1	103803400	103804400	-3.72549132313612
chr1	103803500	103804500	-3.795836525739233
chr1	103803600	103804600	-4.4587406417723425
chr1	103803700	103804700	-4.321856961832807
chr1	103803800	103804800	-4.3826672128306425
chr1	103803900	103804900	-4.0373608185891605
chr1	103804000	103805000	-4.206266485663539
chr1	103804100	103805100	-4.208668282961616
chr1	103804200	103805200	-3.2302443386765867
chr1	103804300	103805300	-3.0344842028490087
chr1	103804400	103805400	-3.761454930712784
chr1	103804500	103805500	-4.0018242261639285
chr1	103804600	103805600	-4.293651336740618
chr1	103804700	103805700	-3.9822495025578974
chr1	103804800	103805800	-3.862526058854654
chr1	103804900	103805900	-3.953353889347831
chr1	103805000	103806000	-2.9652526150876817
chr1	103805100	103806100	-2.5152006820447403
chr1	103805200	103806200	-3.4255833889046228
chr1	103805300	103806300	-3.1374742427983398
chr1	103805400	103806400	-2.865911890686037
chr1	103805500	103806500	-2.6982019924265916
chr1	103805600	103806600	-1.7986801915348232
chr1	103805700	103806700	-2.2861719227004214
chr1	103805800	103806800	-2.8174129469833056
chr1	103805900	103806900	-2.9166419889920894
chr1	103806000	103807000	-2.913711065740265
chr1	103806100	103807100	-3.0888679342570486
chr1	103806200	103807200	-2.7617255722624683
chr1	103806300	103807300	-3.9370818392856224
chr1	103806400	103807400	-4.403402977258097
chr1	103806500	103807500	-4.672691476627222
chr1	103806600	103807600	-5.861289511833007
chr1	103806700	103807700	-5.493388180214378
chr1	103806800	103807800	-5.286248559478128
chr1	103806900	103807900	-4.863808579886862
chr1	103807000	103808000	-4.758705246108099
chr1	103807100	103808100	-4.639331411618166
chr1	103807200	103808200	-4.564501889836603
chr1	103807300	103808300	-3.5782716970428265
chr1	103807400	103808400	-3.0115360268481868
chr1	103807500	103808500	-2.5542837493965256
chr1	103807600	103808600	-1.249753436345717
chr1	103807700	103808700	-1.6584869332228878
chr1	103807800	103808800	-1.6970014848391897
chr1	103807900	103808900	-1.4618539100732877
chr1	103808000	103809000	-2.435427983601399
chr1	103808100	103809100	-2.6954644765217424
chr1	103808200	103809200	-3.2473113209457294
chr1	103808300	103809300	-3.5437921945849675
chr1	103808400	103809400	-3.643660020544353
chr1	103808500	103809500	-4.0914641305975366
chr1	103808600	103809600	-4.06489276692328
chr1	103808700	103809700	-4.2602796786125
chr1	103808800	103809800	-4.523542179269488
chr1	103808900	103809900	-4.490715067368685
chr1	103809000	103810000	-4.348279652866641
chr1	103809100	103810100	-4.256641022070776
chr1	103809200	103810200	-4.180956512632493
chr1	103809300	103810300	-3.438253734641918
chr1	103809400	103810400	-3.625588555173627
chr1	103809500	103810500	-2.950958851060033
chr1	103809600	103810600	-2.940904857989592
chr1	103809700	103810700	-2.221080299985809
chr1	103809800	103810800	-1.8902111260619063
chr1	103809900	103810900	-1.9257307611597587
chr1	103810000	103811000	-2.48593745805072
chr1	103810100	103811100	-2.634953013717265
chr1	103810200	103811200	-2.8991362480858087
chr1	103810300	103811300	-3.281863372364529
chr1	103810400	103811400	-2.819983979162924
chr1	103810500	103811500	-3.4625602318243365
chr1	103810600	103811600	-3.85697122380073
chr1	103810700	103811700	-4.117053675136659
chr1	103810800	103811800	-4.199282109283113
chr1	103810900	103811900	-5.069082998529792
chr1	103811000	103812000	-4.348223439314531
chr1	103811100	103812100	-4.585274877620815
chr1	103811200	103812200	-4.002058428467064
chr1	103811300	103812300	-4.012106602674666
chr1	103811400	103812400	-4.618767583309943
chr1	103811500	103812500	-4.622138902514624
chr1	103811600	103812600	-4.993897003502191
chr1	103811700	103812700	-4.957056508951717
chr1	103811800	103812800	-4.937064354136422
chr1	103811900	103812900	-3.906500828943572
chr1	103812000	103813000	-3.716835395493059
chr1	103812100	103813100	-3.357384646935292
chr1	103812200	103813200	-2.7699616590321607
chr1	103812300	103813300	-2.2344816238172864
chr1	103812400	103813400	-2.6073592009803823
chr1	103812500	103813500	-2.3325245240630976
chr1	103812600	103813600	-2.3721865055588816
chr1	103812700	103813700	-2.5983545399384984
chr1	103812800	103813800	-3.1719056397097125
chr1	103812900	103813900	-3.780415685897221
chr1	103813000	103814000	-3.553140828054462
chr1	103813100	103814100	-3.2312498489495085
chr1	103813200	103814200	-4.102188511172303
chr1	103813300	103814300	-3.981819813230067
chr1	103813400	103814400	-3.0393490190574783
chr1	103813500	103814500	-2.9205699395287286
chr1	103813600	103814600	-2.29419841436688
chr1	103813700	103814700	-1.6194819814563457
chr1	103813800	103814800	-1.4368887193600857
chr1	103813900	103814900	-2.1682020694974384
chr1	103814000	103815000	-2.6042543753719487
chr1	103814100	103815100	-3.137228584637227
chr1	103814200	103815200	-2.4952573027441645
chr1	103814300	103815300	-3.3053341668086538
chr1	103814400	103815400	-3.2081094951399933
chr1	103814500	103815500	-3.6970642261089535
chr1	103814600	103815600	-3.8594355316161604
chr1	103814700	103815700	-4.504907098590769
chr1	103814800	103815800	-4.199844540954136
chr1	103814900	103815900	-3.1503235852396654
chr1	103815000	103816000	-3.2728458218732004
chr1	103815100	103816100	-3.436592478899933
chr1	103815200	103816200	-3.8248392288429773
chr1	103815300	103816300	-3.789044305096612
chr1	103815400	103816400	-3.83900605544186
chr1	103815500	103816500	-3.2726113882145937
chr1	103815600	103816600	-3.0657339985022323
chr1	103815700	103816700	-2.63715679818854
chr1	103815800	103816800	-2.2470452757189734
chr1	103815900	103816900	-2.5024115666649456
chr1	103817100	103818100	-2.872820676441155
chr1	103817200	103818200	-2.9102944357529554
chr1	103817300	103818300	-2.4328637129296755
chr1	103817400	103818400	-2.6657346410566323
chr1	103817500	103818500	-3.479217587253176
chr1	103817600	103818600	-4.060642904138489
chr1	103817700	103818700	-4.164087878898848
chr1	103817800	103818800	-3.71586560830182
chr1	103819500	103820500	-5.1453122973034295
chr1	103819600	103820600	-4.119459493514362
chr1	103819700	103820700	-3.3309211215659
chr1	103819800	103820800	-3.6083568054042567
chr1	103819900	103820900	-3.6358562307178963
chr1	103820000	103821000	-2.960954726266673
chr1	103820100	103821100	-2.7638381358944937
chr1	103820200	103821200	-2.843287659634615
chr1	103820300	103821300	-2.9518117727536164
chr1	103820400	103821400	-2.746777714145194
chr1	103820500	103821500	-2.3447111091759965
chr1	103820600	103821600	-2.245944760486167
chr1	103820700	103821700	-1.962850641075656
chr1	103820800	103821800	-1.3892969574233516
chr1	103820900	103821900	-1.0824877791626235
chr1	103821000	103822000	-1.4931522530548758
chr1	103821100	103822100	-1.4118959070366508
chr1	103821200	103822200	-1.3811931350106488
chr1	103821300	103822300	-1.6851495652996815
chr1	103821400	103822400	-2.4229761696568137
chr1	103821500	103822500	-3.5489822707041334
chr1	103821600	103822600	-3.5994682124596697
chr1	103821700	103822700	-3.473413612058478
chr1	103821800	103822800	-3.2011113644094293
chr1	103821900	103822900	-3.7092172440136912
chr1	103822000	103823000	-3.5325636541950884
chr1	103822100	103823100	-3.8470955966362337
chr1	103822200	103823200	-4.138465390901801
chr1	103822300	103823300	-3.4987413098432967
chr1	103822400	103823400	-2.8333381642909403
chr1	103822500	103823500	-2.5994819726106484
chr1	103822600	103823600	-2.8400286547415567
chr1	103822700	103823700	-3.2540179952477213
chr1	103822800	103823800	-3.7507646918010487
chr1	103822900	103823900	-2.4620318560409173
chr1	103823000	103824000	-2.6996460417910297
chr1	103823100	103824100	-2.6304465716619685
chr1	103823200	103824200	-2.006886949237423
chr1	103823300	103824300	-2.953862391051808
chr1	103823400	103824400	-2.912478507845996
chr1	103823500	103824500	-2.1248585866309955
chr1	103823600	103824600	-2.299690488613358
chr1	103823700	103824700	-2.4441570650132616
chr1	103823800	103824800	-2.884973884582265
chr1	103823900	103824900	-4.05779838068918
chr1	103824000	103825000	-4.234586716196818
chr1	103824100	103825100	-3.5040057041649377
chr1	103824200	103825200	-4.514440684016753
chr1	103824300	103825300	-4.006301705201474
chr1	103824400	103825400	-4.303786545346873
chr1	103824500	103825500	-4.503644130763751
chr1	103824600	103825600	-4.949781655898893
chr1	103824700	103825700	-4.509669303365661
chr1	103824800	103825800	-4.539526984413556
chr1	103824900	103825900	-3.820993624325952
chr1	103825000	103826000	-3.257247814853219
chr1	103825100	103826100	-3.6274311851711385
chr1	103825200	103826200	-2.5941544082234187
chr1	103825300	103826300	-2.2407262897908846
chr1	103825400	103826400	-1.6637895186197933
chr1	103825500	103826500	-1.7435317561698078
chr1	103825600	103826600	-1.813183089539124
chr1	103825700	103826700	-2.425974027746493
chr1	103825800	103826800	-2.13057299311739
chr1	103825900	103826900	-2.4824521040922383
chr1	103826000	103827000	-2.948194360032392
chr1	103826100	103827100	-3.666656730208927
chr1	103826200	103827200	-3.4371297944152674
chr1	103826300	103827300	-3.7509810300601103
chr1	103827400	103828400	-3.1242182480917844
chr1	103827500	103828500	-3.4045165846249525
chr1	103827600	103828600	-2.7295298263871763
chr1	103827700	103828700	-2.6384498443520026
chr1	103827800	103828800	-3.4577572304331503
chr1	103827900	103828900	-4.065011416783266
chr1	103828000	103829000	-4.397807437927725
chr1	103828100	103829100	-3.9705208078928735
chr1	103828200	103829200	-3.908417357287212
chr1	103828300	103829300	-4.05794468174643
chr1	103828400	103829400	-4.242343431088438
chr1	103828500	103829500	-4.392999577735702
chr1	103828600	103829600	-4.496847928895844
chr1	103828700	103829700	-4.810190282667327
chr1	103828800	103829800	-4.088429993614031
chr1	103828900	103829900	-3.6498802904710153
chr1	103829000	103830000	-2.907131309279848
chr1	103829100	103830100	-3.7120266993235993
chr1	103829200	103830200	-3.75636614526125
chr1	103829300	103830300	-3.95961099959481
chr1	103829400	103830400	-3.515304210081529
chr1	103829500	103830500	-2.8643284418974315
chr1	103829600	103830600	-2.802257314596365
chr1	103829700	103830700	-2.732028964317982
chr1	103829800	103830800	-2.603930801321668
chr1	103829900	103830900	-3.2906620107650215
chr1	103830000	103831000	-4.105586750248484
chr1	103830100	103831100	-2.46657123258469
chr1	103830200	103831200	-2.42992786506661
chr1	103830300	103831300	-1.7125919640311191
chr1	103830400	103831400	-2.367609494337897
chr1	103830500	103831500	-2.40564532565602
chr1	103830600	103831600	-2.9702570385678237
chr1	103830700	103831700	-2.6334425808829303
chr1	103830800	103831800	-2.7573110617371426
chr1	103830900	103831900	-2.486855643227458
chr1	103831000	103832000	-1.4777347441228748
chr1	103831100	103832100	-2.132589256128753
chr1	103832200	103833200	-2.1702265100063034
chr1	103832300	103833300	-3.0868666726464125
chr1	103832400	103833400	-3.6178661981707783
chr1	103832500	103833500	-3.6038246690901903
chr1	103832600	103833600	-3.4368094444030945
chr1	103832700	103833700	-3.197544790231741
chr1	103832800	103833800	-2.78162517100261
chr1	103832900	103833900	-2.507829505429309
chr1	103833000	103834000	-2.4081774536587077
chr1	103833100	103834100	-2.3228884909567498
chr1	103833200	103834200	-1.59324096899315
chr1	103833300	103834300	-1.4643107958652124
chr1	103833400	103834400	-1.0965643061484278
chr1	103833500	103834500	-1.183011424417628
chr1	103833600	103834600	-1.4708387473938007
chr1	103833700	103834700	-1.916393558144884
chr1	103833800	103834800	-2.4263486494094866
chr1	103833900	103834900	-2.6430009481533454
chr1	103834000	103835000	-3.117874695037241
chr1	103834100	103835100	-3.2093324071462126
chr1	103834200	103835200	-3.517915328234877
chr1	103834300	103835300	-3.2735533556214107
chr1	103834400	103835400	-3.3765060143192027
chr1	103834500	103835500	-3.9237108949805135
chr1	103834600	103835600	-3.5015137521642514
chr1	103834700	103835700	-3.22777684541093
chr1	103834800	103835800	-2.8534076343088834
chr1	103834900	103835900	-2.8047360223131443
chr1	103835000	103836000	-2.4018971838104024
chr1	103835100	103836100	-2.5086487514711155
chr1	103835200	103836200	-2.268778117521773
chr1	103835300	103836300	-2.438537722023253
chr1	103835400	103836400	-2.827491223365452
chr1	103835500	103836500	-2.4593209846462094
chr1	103835600	103836600	-2.6673236934598057
chr1	103835700	103836700	-2.775860350816461
chr1	103835800	103836800	-2.7865498817649845
chr1	103835900	103836900	-2.8247829058475915
chr1	103836000	103837000	-3.481548947818432
chr1	103836100	103837100	-3.2627520888826447
chr1	103836200	103837200	-3.6055406545076663
chr1	103836300	103837300	-4.174071258323337
chr1	103836400	103837400	-3.912910315596696
chr1	103836500	103837500	-4.404363065985921
chr1	103836600	103837600	-4.879112799680855
chr1	103836700	103837700	-5.744206154924117
chr1	103836800	103837800	-5.680608490141102
chr1	103837200	103838200	-5.919661180085052
chr1	103837400	103838400	-4.47146326915293
chr1	103837900	103838900	-1.892324377585906
chr1	103838000	103839000	-1.7310376044086258
chr1	103838100	103839100	-1.1157312651963125
chr1	103838200	103839200	-1.3337776731109736
chr1	103838300	103839300	-2.229111800419864
chr1	103838400	103839400	-2.4953438801303043
chr1	103838500	103839500	-2.3046971452879776
chr1	103838600	103839600	-3.723305894996662
chr1	103838700	103839700	-4.113098637459654
chr1	103838800	103839800	-3.6066648310286418
chr1	103838900	103839900	-3.8034285431382666
chr1	103839000	103840000	-3.5319778997013707
chr1	103839100	103840100	-4.532099728710598
chr1	103839200	103840200	-4.299281968022549
chr1	103839300	103840300	-3.7533549122911016
chr1	103839400	103840400	-3.9891111988258863
chr1	103839500	103840500	-5.352443924376334
chr1	103839600	103840600	-4.62933742023458
chr1	103839700	103840700	-3.666350378990648
chr1	103839800	103840800	-3.5955832290347143
chr1	103839900	103840900	-3.4060636367405315
chr1	103840000	103841000	-3.4664548653778797
chr1	103840100	103841100	-3.13712878379317
chr1	103840200	103841200	-3.1410434418266755
chr1	103840300	103841300	-4.047783085179806
chr1	103840400	103841400	-3.6121352112442433
chr1	103840500	103841500	-2.5019992700348137
chr1	103840600	103841600	-1.6594373897024752
chr1	103840700	103841700	-2.0213242507731275
chr1	103840800	103841800	-2.071955854101998
chr1	103840900	103841900	-2.1774945825019194
chr1	103841000	103842000	-1.893827159964722
chr1	103841100	103842100	-1.3533563728605618
chr1	103841500	103842500	-1.5921049689656983
chr1	103841600	103842600	-1.3628577807484579
chr1	103841700	103842700	-1.5075178131090925
chr1	103841800	103842800	-1.5775728203331418
chr1	103841900	103842900	-1.7201399699270326
chr1	103842000	103843000	-2.1547620823366866
chr1	103842100	103843100	-2.2305441465087883
chr1	103842200	103843200	-2.3044298313130303
chr1	103842300	103843300	-2.81154225586913
chr1	103842400	103843400	-2.4260377569151688
chr1	103842500	103843500	-2.4803995411797457
chr1	103842600	103843600	-2.607747529611561
chr1	103842700	103843700	-2.521670756414472
chr1	103842800	103843800	-2.4191149275589856
chr1	103842900	103843900	-2.406688439252148
chr1	103843000	103844000	-3.3397295487638834
chr1	103843100	103844100	-4.230301657515761
chr1	103843200	103844200	-4.474744598919961
chr1	103843300	103844300	-3.825779315789848
chr1	103843400	103844400	-3.8660266375928365
chr1	103843500	103844500	-3.299528542564929
chr1	103843600	103844600	-3.628914562063545
chr1	103843700	103844700	-3.69571331643165
chr1	103843800	103844800	-4.462947307281161
chr1	103843900	103844900	-4.987339586102888
chr1	103844000	103845000	-4.508358812295466
chr1	103844100	103845100	-3.4175442286325683
chr1	103844200	103845200	-3.7200277196191056
chr1	103844300	103845300	-4.278804180322847
chr1	103844400	103845400	-4.741463732718813
chr1	103844500	103845500	-4.827598923664144
chr1	103844600	103845600	-5.225178633257138
chr1	103844700	103845700	-5.585563037949552
chr1	103844800	103845800	-5.124907597389465
chr1	103844900	103845900	-5.066891805903851
chr1	103845000	103846000	-4.947567441599954
chr1	103845100	103846100	-5.490686382932644
chr1	103845200	103846200	-4.9715495470719615
chr1	103845300	103846300	-4.9982166639447865
chr1	103845400	103846400	-4.396352081343681
chr1	103845500	103846500	-5.109641854399186
chr1	103845600	103846600	-4.3267389545283566
chr1	103845700	103846700	-4.058000019499612
chr1	103845800	103846800	-3.5136840209988103
chr1	103845900	103846900	-2.8201628914281573
chr1	103846000	103847000	-2.5849888097437232
chr1	103846100	103847100	-2.2603920858546536
chr1	103846200	103847200	-2.7852930034846115
chr1	103846300	103847300	-3.251804731558503
chr1	103846400	103847400	-3.1966686907680963
chr1	103846500	103847500	-3.0539439639430115
chr1	103846600	103847600	-3.6685421602841695
chr1	103846700	103847700	-3.7997510656459
chr1	103846800	103847800	-4.442595722697021
chr1	103846900	103847900	-4.582005552989338
chr1	103847000	103848000	-4.001036302672367
chr1	103848100	103849100	-4.083997309160258
chr1	103848200	103849200	-4.689321896560833
chr1	103848300	103849300	-4.908566263810374
chr1	103848400	103849400	-5.048556887179216
chr1	103848500	103849500	-4.7603161461533645
chr1	103848600	103849600	-4.3345244278034185
chr1	103848700	103849700	-4.52774011118197
chr1	103848800	103849800	-4.440591501812637
chr1	103848900	103849900	-3.937192789376967
chr1	103849000	103850000	-3.4790490449003433
chr1	103849100	103850100	-3.3527173236502743
chr1	103849200	103850200	-3.6296012469783263
chr1	103849300	103850300	-3.8001931850782458
chr1	103849400	103850400	-4.025573968987639
chr1	103849500	103850500	-4.298689879669548
chr1	103849600	103850600	-4.5221408996939765
chr1	103849700	103850700	-4.841934909958034
chr1	103849800	103850800	-5.261249379723999
chr1	103849900	103850900	-5.518582379229091
chr1	103850000	103851000	-5.894832917640413
chr1	103850100	103851100	-5.865747094478565
chr1	103851200	103852200	-5.970960169501336
chr1	103851300	103852300	-7.228973022489742
chr1	103851400	103852400	-7.614516954638399
chr1	103851500	103852500	-7.432012512520942
chr1	103851600	103852600	-7.9607452727380466
chr1	103851700	103852700	-8.002210419984364
chr1	103851800	103852800	-7.701477546641668
chr1	103851900	103852900	-7.481653163420235
chr1	103852000	103853000	-8.048497634967397
chr1	103852100	103853100	-8.743181704769261
chr1	103852200	103853200	-8.960114073243453
chr1	103852300	103853300	-8.944170563756813
chr1	103852400	103853400	-8.735359766010331
chr1	103852500	103853500	-9.36404109686553
chr1	103852600	103853600	-9.394399621117751
chr1	103852700	103853700	-9.121191446018427
chr1	103852800	103853800	-9.900365501855836
chr1	103852900	103853900	-9.736233444677278
chr1	103853000	103854000	-9.021773265425283
chr1	103853100	103854100	-8.200217595074845
chr1	103853200	103854200	-7.5223916249255325
chr1	103853300	103854300	-7.305638813522191
chr1	103853400	103854400	-7.4894936804793755
chr1	103853500	103854500	-6.6609773406570705
chr1	103853600	103854600	-5.994449665611043
chr1	103853700	103854700	-6.584009285861122
chr1	103853800	103854800	-6.204167707914809
chr1	103853900	103854900	-6.54301740505557
chr1	103854000	103855000	-6.923076402334986
chr1	103854100	103855100	-7.1382958963640215
chr1	103854200	103855200	-7.4487315504271905
chr1	103854300	103855300	-6.401739066604246
chr1	103854400	103855400	-6.259781355260728
chr1	103854500	103855500	-6.648305072393536
chr1	103854600	103855600	-7.487136541055253
chr1	103854700	103855700	-7.504499255978239
chr1	103854800	103855800	-7.179681510900067
chr1	103854900	103855900	-7.088559429042407
chr1	103855000	103856000	-6.517424964949703
chr1	103855100	103856100	-6.613334349253273
chr1	103855200	103856200	-6.8641400169555595
chr1	103855300	103856300	-7.124587740970093
chr1	103855400	103856400	-6.8237975922081295
chr1	103855500	103856500	-7.238866738176434
chr1	103855600	103856600	-6.449969902678117
chr1	103855700	103856700	-6.0428506928024825
chr1	103855800	103856800	-5.650218974076369
chr1	103855900	103856900	-6.323608773226082
chr1	103856000	103857000	-7.27125996347358
chr1	103856100	103857100	-6.620125722933833
chr1	103856200	103857200	-6.927998697617707
chr1	103856300	103857300	-7.121553581009492
chr1	103856400	103857400	-7.353188895722673
chr1	103856500	103857500	-6.893009794633364
chr1	103856600	103857600	-6.819810505278102
chr1	103856700	103857700	-7.6069125097158805
chr1	103856800	103857800	-7.722388147772987
chr1	103856900	103857900	-6.657798518024576
chr1	103857000	103858000	-6.136240068952912
chr1	103857100	103858100	-6.0630816977602295
chr1	103857200	103858200	-5.040368190441688
chr1	103857300	103858300	-5.2755974161837385
chr1	103857400	103858400	-5.358268819803696
chr1	103857500	103858500	-5.050911115751765
chr1	103857600	103858600	-4.955388562774728
chr1	103857700	103858700	-4.251149523123041
chr1	103857800	103858800	-4.055679282393344
chr1	103857900	103858900	-4.18331470460526
chr1	103858000	103859000	-5.540187160470372
chr1	103858100	103859100	-5.424982310213259
chr1	103858200	103859200	-5.502438106845752
chr1	103858300	103859300	-5.470948614838729
chr1	103858400	103859400	-5.431157121640239
chr1	103858500	103859500	-5.284383347752247
chr1	103858600	103859600	-5.195067826209673
chr1	103858700	103859700	-5.221132211202374
chr1	103858800	103859800	-5.109469764493746
chr1	103858900	103859900	-5.578460597663797
chr1	103859000	103860000	-3.9597270762799024
chr1	103859100	103860100	-4.106375664927054
chr1	103859200	103860200	-4.018301530659246
chr1	103859300	103860300	-4.629414459857966
chr1	103859400	103860400	-4.381111497518563
chr1	103859500	103860500	-4.791014488842877
chr1	103859600	103860600	-5.072043155774568
chr1	103859700	103860700	-4.946412495457347
chr1	103859800	103860800	-5.2109759666690465
chr1	103859900	103860900	-5.1155628552328665
chr1	103860000	103861000	-4.8112487518326805
chr1	103860100	103861100	-4.775038814406393
chr1	103860200	103861200	-5.629569587381793
chr1	103860300	103861300	-4.7771520248881485
chr1	103860400	103861400	-4.878308488488154
chr1	103860500	103861500	-4.777801520245267
chr1	103860600	103861600	-4.441453475001952
chr1	103860700	103861700	-4.599582805587464
chr1	103860800	103861800	-4.229074122971965
chr1	103860900	103861900	-3.94636384168801
chr1	103861000	103862000	-4.514263553373495
chr1	103861100	103862100	-4.947686555239459
chr1	103861200	103862200	-4.271104032113939
chr1	103861300	103862300	-4.023325645556562
chr1	103861400	103862400	-3.9019716381000387
chr1	103861500	103862500	-4.5155401116377805
chr1	103861600	103862600	-5.180877853190268
chr1	103861700	103862700	-5.112688989218811
chr1	103861800	103862800	-5.388393658398347
chr1	103861900	103862900	-5.905798924413955
chr1	103862000	103863000	-6.069572800679048
chr1	103862100	103863100	-6.0704386055671025
chr1	103862200	103863200	-6.3116603187465525
chr1	103862300	103863300	-6.4070550472239765
chr1	103862400	103863400	-6.168655651341674
chr1	103862500	103863500	-5.4055018710589895
chr1	103862600	103863600	-5.4893835219231235
chr1	103862700	103863700	-6.1928275661608385
chr1	103862800	103863800	-6.900527051904597
chr1	103862900	103863900	-6.03319545365008
chr1	103863000	103864000	-5.150536140162194
chr1	103863100	103864100	-4.952608725037388
chr1	103863200	103864200	-4.619054153403704
chr1	103863300	103864300	-5.153758915376248
chr1	103863400	103864400	-6.308110318263942
chr1	103863500	103864500	-6.42972833382884
chr1	103863600	103864600	-5.786831363897457
chr1	103863700	103864700	-5.491999013489921
chr1	103863800	103864800	-4.724523462387592
chr1	103863900	103864900	-5.15642493817805
chr1	103864000	103865000	-5.584881041145318
chr1	103864100	103865100	-5.288336285283168
chr1	103864200	103865200	-6.150037022552357
chr1	103864300	103865300	-5.288419293559041
chr1	103864400	103865400	-4.706889585633563
chr1	103864500	103865500	-5.028425451365692
chr1	103864600	103865600	-5.4424396342186645
chr1	103864700	103865700	-5.2019701149923145
chr1	103864800	103865800	-5.832426163946082
chr1	103864900	103865900	-5.719124339560808
chr1	103865000	103866000	-5.583766077777316
chr1	103865100	103866100	-5.702023529123738
chr1	103865200	103866200	-4.947676406834363
chr1	103865300	103866300	-5.804687756809037
chr1	103865400	103866400	-5.484404160191606
chr1	103866500	103867500	-6.319078729488697
chr1	103866600	103867600	-6.80180071911852
chr1	103866700	103867700	-7.7068072571105795
chr1	103866800	103867800	-8.156856097149312
chr1	103866900	103867900	-8.459985733090713
chr1	103867000	103868000	-8.821659663798888
chr1	103867100	103868100	-8.150373171518558
chr1	103867200	103868200	-7.9250223504789075
chr1	103867300	103868300	-8.051731822958264
chr1	103867400	103868400	-8.694539815766992
chr1	103867500	103868500	-7.450438787667522
chr1	103867600	103868600	-7.2134233209175
chr1	103867700	103868700	-6.5467467644200035
chr1	103867800	103868800	-5.907150537322807
chr1	103867900	103868900	-5.0657744398373765
chr1	103868000	103869000	-4.354306236548805
chr1	103868100	103869100	-4.519993199073081
chr1	103868200	103869200	-4.712101730362684
chr1	103868300	103869300	-4.485189031243415
chr1	103868400	103869400	-4.126123015082169
chr1	103868500	103869500	-4.981549613007953
chr1	103868600	103869600	-4.497967384971312
chr1	103868700	103869700	-4.658381145185562
chr1	103868800	103869800	-5.197522172832836
chr1	103868900	103869900	-5.761687757033713
chr1	103869000	103870000	-5.474354978837144
chr1	103869100	103870100	-5.66506171200755
chr1	103869200	103870200	-5.6677255610559465
chr1	103869300	103870300	-5.7097269368209815
chr1	103869400	103870400	-4.666556578614508
chr1	103869500	103870500	-3.858871076585564
chr1	103869600	103870600	-3.973755558324804
chr1	103869700	103870700	-3.5923883381776736
chr1	103869800	103870800	-2.789618838270985
chr1	103869900	103870900	-2.3434869974550776
chr1	103870000	103871000	-2.5756855794064664
chr1	103871400	103872400	-2.928229434169805
chr1	103871500	103872500	-4.000154681039168
chr1	103871600	103872600	-4.20865339289958
chr1	103871700	103872700	-4.4521687859620735
chr1	103871800	103872800	-4.2778087035615195
chr1	103871900	103872900	-4.4544120162325385
chr1	103872000	103873000	-4.481169474204218
chr1	103872100	103873100	-4.1632843980248175
chr1	103872200	103873200	-4.360113984992177
chr1	103872300	103873300	-4.128243797800181
chr1	103872400	103873400	-3.9150158836970084
chr1	103872500	103873500	-3.398132169305
chr1	103872600	103873600	-3.1762737297029258
chr1	103872700	103873700	-2.7794216114808723
chr1	103872800	103873800	-2.5724745487447263
chr1	103872900	103873900	-2.2596579667336085
chr1	103873500	103874500	-2.614319273093495
chr1	103874600	103875600	-5.056077114340662
chr1	103874700	103875700	-6.172751368084318
chr1	103874800	103875800	-5.415571289791409
chr1	103874900	103875900	-4.5572133935145684
chr1	103875000	103876000	-4.227779323477472
chr1	103875100	103876100	-3.729294171361434
chr1	103875200	103876200	-3.709435626090063
chr1	103875300	103876300	-4.596950624623623
chr1	103875400	103876400	-5.088427745115658
chr1	103875500	103876500	-4.8149170079756525
chr1	103875600	103876600	-5.116377816415793
chr1	103875700	103876700	-4.472761232968543
chr1	103875800	103876800	-5.118979057456982
chr1	103875900	103876900	-5.098183759814357
chr1	103876000	103877000	-5.57252694253173
chr1	103876100	103877100	-5.051942647101587
chr1	103876200	103877200	-5.362472281512782
chr1	103876300	103877300	-4.497015375326222
chr1	103876400	103877400	-4.939776303017947
chr1	103876500	103877500	-5.921419844896258
chr1	103876600	103877600	-5.705304757586918
chr1	103876700	103877700	-5.340986655645292
chr1	103876800	103877800	-5.1688825882947596
chr1	103876900	103877900	-6.023514716159035
chr1	103877000	103878000	-6.033812108592359
chr1	103877100	103878100	-6.0708032173779785
chr1	103877200	103878200	-4.8579735751729896
chr1	103877300	103878300	-5.096887182642464
chr1	103877400	103878400	-3.646504665772004
chr1	103877500	103878500	-3.553218588677294
chr1	103877600	103878600	-3.1222822744786507
chr1	103877700	103878700	-2.890945649616459
chr1	103877800	103878800	-2.9874419300887287
chr1	103877900	103878900	-2.407754397691704
chr1	103878000	103879000	-2.2748122494843215
chr1	103878100	103879100	-2.7549485814272145
chr1	103878200	103879200	-4.016852908423473
chr1	103878300	103879300	-3.823076422750408
chr1	103878400	103879400	-4.998750440345748
chr1	103878500	103879500	-4.7165435146137735
chr1	103878600	103879600	-5.0914532958439205
chr1	103878700	103879700	-5.778255239948697
chr1	103878800	103879800	-5.643707411570643
chr1	103878900	103879900	-5.4463684300311055
chr1	103879000	103880000	-5.335073874544481
chr1	103879100	103880100	-4.518144626293832
chr1	103879200	103880200	-2.718046532644532
chr1	103879300	103880300	-3.0046148713552214
chr1	103879400	103880400	-2.5138414775590685
chr1	103879500	103880500	-3.25971954374998
chr1	103879600	103880600	-4.075113520283134
chr1	103879700	103880700	-3.4531014433955263
chr1	103879800	103880800	-2.9313377912498537
chr1	103879900	103880900	-2.9456394208517063
chr1	103880000	103881000	-3.2433692743566724
chr1	103880100	103881100	-3.6335193282121736
chr1	103880200	103881200	-4.510075441999256
chr1	103880300	103881300	-4.179369360388937
chr1	103880400	103881400	-4.6075028893798775
chr1	103880500	103881500	-3.867949726200477
chr1	103880600	103881600	-3.2021896341556517
chr1	103880700	103881700	-3.5163512266076933
chr1	103880800	103881800	-4.080149144065921
chr1	103880900	103881900	-4.3908137735176345
chr1	103881000	103882000	-4.457814623090751
chr1	103881100	103882100	-4.195949616480742
chr1	103881200	103882200	-4.721336909980117
chr1	103881300	103882300	-5.0381563077312945
chr1	103881600	103882600	-5.726950690490953
chr1	103882200	103883200	-5.555585866432402
chr1	103882300	103883300	-6.024798469354996
chr1	103882400	103883400	-5.5869555846199805
chr1	103882500	103883500	-5.455091992024121
chr1	103882600	103883600	-6.883031793939573
chr1	103882700	103883700	-7.735136346448642
chr1	103882800	103883800	-8.4677222747335
chr1	103882900	103883900	-8.503227407792474
chr1	103883000	103884000	-7.9509444954347215
chr1	103883100	103884100	-8.400603910401298
chr1	103883200	103884200	-9.501117226553617
chr1	103883300	103884300	-8.718593453564278
chr1	103883400	103884400	-9.62705342962636
chr1	103883500	103884500	-9.830636198489831
chr1	103883600	103884600	-8.77233309978676
chr1	103883700	103884700	-9.683093790655146
chr1	103883800	103884800	-8.726100349731713
chr1	103883900	103884900	-9.544978340826775
chr1	103884200	103885200	-9.922744158786305
chr1	103884600	103885600	-9.678822552344275
chr1	103884700	103885700	-9.123844739346104
chr1	103884800	103885800	-9.535270865660896
chr1	103884900	103885900	-8.821740842860542
chr1	103885000	103886000	-9.088029076217078
chr1	103886300	103887300	-6.841680866441996
chr1	103886400	103887400	-6.545538147690268
chr1	103886500	103887500	-6.175080209809173
chr1	103886600	103887600	-5.888337540821059
chr1	103886700	103887700	-6.207745002201957
chr1	103886800	103887800	-6.5625673580811865
chr1	103887600	103888600	-4.474786875311432
chr1	103889000	103890000	-1.931643964433001
chr1	103889100	103890100	-2.2231474511457794
chr1	103889200	103890200	-2.0356773034072524
chr1	103889300	103890300	-1.7143282053869942
chr1	103889400	103890400	-2.496060123746332
chr1	103889500	103890500	-2.83365035896412
chr1	103889600	103890600	-3.2410977243398573
chr1	103889700	103890700	-2.4602007627613283
chr1	103889800	103890800	-2.8915919645220494
chr1	103889900	103890900	-2.852921046863876
chr1	103890000	103891000	-2.4126557035683764
chr1	103890100	103891100	-2.0127973196870297
chr1	103890200	103891200	-2.8493706957032696
chr1	103890300	103891300	-2.5092261072540842
chr1	103890400	103891400	-1.7913617355762932
chr1	103890500	103891500	-1.5312983619791185
chr1	103890600	103891600	-1.1403245634942043
chr1	103890700	103891700	-1.7933163670067858
chr1	103890800	103891800	-0.9490558136080705
chr1	103890900	103891900	-1.1401509076115566
chr1	103891000	103892000	-1.06050909041433
chr1	103891100	103892100	-1.7932255513958733
chr1	103891200	103892200	-1.3548147830872208
chr1	103891300	103892300	-1.8574634102605607
chr1	103891400	103892400	-1.9897116583569765
chr1	103891500	103892500	-2.5737198471796505
chr1	103891600	103892600	-2.868743432882108
chr1	103891700	103892700	-2.4651363802598185
chr1	103891800	103892800	-3.6308328457858234
chr1	103892300	103893300	-3.6144395634707496
chr1	103892400	103893400	-3.242393847857254
chr1	103892500	103893500	-3.2991758438852945
chr1	103892600	103893600	-2.774469586902311
chr1	103892700	103893700	-3.2020915670277814
chr1	103892800	103893800	-3.156517847032178
chr1	103892900	103893900	-2.893649722032253
chr1	103893000	103894000	-2.6070000788311742
chr1	103893100	103894100	-2.2113094292006723
chr1	103893200	103894200	-2.433124917937555
chr1	103893300	103894300	-1.9980180834143009
chr1	103893400	103894400	-2.8722356973711634
chr1	103893500	103894500	-2.9156977591976347
chr1	103893600	103894600	-3.1302550087758667
chr1	103893700	103894700	-3.183805319478944
chr1	103893800	103894800	-3.5347957614074774
chr1	103893900	103894900	-4.037265770694268
chr1	103894000	103895000	-4.149836396078936
chr1	103894100	103895100	-4.4160805377446435
chr1	103894200	103895200	-4.027121130618779
chr1	103894300	103895300	-3.9585690268760128
chr1	103894400	103895400	-3.378864614632721
chr1	103894500	103895500	-3.4151014607903014
chr1	103894600	103895600	-3.930015680307197
chr1	103894700	103895700	-3.962070322618473
chr1	103894800	103895800	-4.406227683115457
chr1	103894900	103895900	-4.422580372468789
chr1	103895000	103896000	-4.294130936881423
chr1	103895100	103896100	-4.280132458577157
chr1	103895200	103896200	-3.711169739754257
chr1	103895300	103896300	-3.714767409052015
chr1	103895400	103896400	-4.165567092126584
chr1	103895500	103896500	-3.662627127272073
chr1	103895600	103896600	-3.5245964409658384
chr1	103895700	103896700	-2.90863144407374
chr1	103895800	103896800	-2.22356236507978
chr1	103895900	103896900	-1.8438570693807599
chr1	103896000	103897000	-2.184908294797027
chr1	103896100	103897100	-1.842503415428593
chr1	103896200	103897200	-2.4463349841294755
chr1	103896300	103897300	-3.147113373146436
chr1	103896400	103897400	-3.070098100092754
chr1	103896500	103897500	-3.3251060940714483
chr1	103896600	103897600	-3.3993892037920315
chr1	103896700	103897700	-3.912341778316487
chr1	103896800	103897800	-3.791526128059248
chr1	103896900	103897900	-4.075143192880842
chr1	103897000	103898000	-4.489373610276345
chr1	103897100	103898100	-4.748384574622747
chr1	103897200	103898200	-4.7490398987295706
chr1	103897300	103898300	-3.7459425555297368
chr1	103897400	103898400	-4.079291996376767
chr1	103897500	103898500	-3.4098955860337887
chr1	103897600	103898600	-2.9394213063259764
chr1	103897700	103898700	-3.4092367424801844
chr1	103897800	103898800	-2.7840721624107543
chr1	103897900	103898900	-2.080106209645761
chr1	103898000	103899000	-1.6933993324365344
chr1	103898100	103899100	-1.6351267052337657
chr1	103898200	103899200	-1.266278728243084
chr1	103898300	103899300	-1.494217618976574
chr1	103898400	103899400	-1.0743906487915746
chr1	103898500	103899500	-1.9673646589224527
chr1	103898600	103899600	-2.352286803372987
chr1	103898700	103899700	-0.9864770811480428
chr1	103898800	103899800	-1.6667750874260987
chr1	103898900	103899900	-2.463094492839297
chr1	103899000	103900000	-1.8625440166759815
chr1	103899100	103900100	-2.4073696995606237
chr1	103899200	103900200	-2.2665426879172608
chr1	103899300	103900300	-1.8905586881070104
chr1	103899400	103900400	-1.5741064545048709
chr1	103899500	103900500	-1.511835985277127
chr1	103899600	103900600	-1.0516575296525
chr1	103899700	103900700	-1.4576550649329711
chr1	103899800	103900800	-1.148519872126595
chr1	103899900	103900900	-0.6670686695452317
chr1	103900000	103901000	-0.7379908861382792
chr1	103900800	103901800	-1.3241604353008904
chr1	103900900	103901900	-1.149854073501897
chr1	103901000	103902000	-1.428514184768222
chr1	103901100	103902100	-1.8814556745324924
chr1	103901200	103902200	-2.4998390200321787
chr1	103901300	103902300	-2.139676101283804
chr1	103901400	103902400	-2.0536465181669485
chr1	103901500	103902500	-2.1037827418488853
chr1	103901600	103902600	-1.8774108442312631
chr1	103901700	103902700	-1.9878526023544327
chr1	103901800	103902800	-1.7122265375547134
chr1	103901900	103902900	-1.5209779628747049
chr1	103902000	103903000	-1.5479864848504477
chr1	103902100	103903100	-1.1154694591759744
chr1	103902200	103903200	-0.5091508611842923
chr1	103902300	103903300	-1.1316769947342762
chr1	103902400	103903400	-1.6439826219425668
chr1	103902500	103903500	-1.071685705437943
chr1	103902600	103903600	-1.6372798773688781
chr1	103902700	103903700	-1.1238429374787744
chr1	103902800	103903800	-1.4486610040307544
chr1	103902900	103903900	-1.3350101816859323
chr1	103903000	103904000	-1.773716376694583
chr1	103903100	103904100	-1.98884420626234
chr1	103903200	103904200	-3.0055595583699164
chr1	103903300	103904300	-2.4508515618299618
chr1	103903400	103904400	-2.550645073198694
chr1	103903500	103904500	-3.2637902086259265
chr1	103903600	103904600	-3.0593173270738627
chr1	103903700	103904700	-3.115685916241389
chr1	103903800	103904800	-2.693593982293168
chr1	103903900	103904900	-3.2006676853884035
chr1	103904000	103905000	-3.1450384348961453
chr1	103904100	103905100	-2.867985013125084
chr1	103904200	103905200	-2.2327773644680997
chr1	103904300	103905300	-2.781187328464344
chr1	103904400	103905400	-2.838247665126012
chr1	103904500	103905500	-2.4342197169693622
chr1	103904600	103905600	-2.1610908307115646
chr1	103904700	103905700	-2.315443420779811
chr1	103904800	103905800	-2.498530687624036
chr1	103904900	103905900	-2.826294113030289
chr1	103905000	103906000	-2.360566581880534
chr1	103905100	103906100	-2.5826077770619977
chr1	103905200	103906200	-2.461151407564517
chr1	103905300	103906300	-2.3774898858087568
chr1	103905400	103906400	-2.6101290430285293
chr1	103905500	103906500	-2.9556241475416534
chr1	103905600	103906600	-3.2778914143218434
chr1	103905700	103906700	-3.3696370289776056
chr1	103905800	103906800	-3.7203109985760068
chr1	103905900	103906900	-3.7996136494380943
chr1	103906000	103907000	-3.6219959999180675
chr1	103906100	103907100	-3.508866468146178
chr1	103906200	103907200	-3.4326944598651963
chr1	103906300	103907300	-3.000745882673828
chr1	103906400	103907400	-2.4044574990470378
chr1	103906500	103907500	-1.812427085388701
chr1	103906600	103907600	-2.0378758605769858
chr1	103906700	103907700	-1.6520380983128478
chr1	103906800	103907800	-1.2066619464951698
chr1	103906900	103907900	-1.4995400603972224
chr1	103907000	103908000	-1.2745689502523085
chr1	103907100	103908100	-0.9181267251261503
chr1	103907200	103908200	-0.9653403164207
chr1	103907300	103908300	-1.2161575611290667
chr1	103907400	103908400	-0.9061361315374472
chr1	103907500	103908500	-1.213076343066533
chr1	103907600	103908600	-0.5528857257010217
chr1	103907700	103908700	-1.068589391066192
chr1	103907800	103908800	-0.868898879551681
chr1	103907900	103908900	-1.0114456918908703
chr1	103908000	103909000	-1.2244278062948595
chr1	103908100	103909100	-1.4354567654387014
chr1	103908200	103909200	-1.6855027613240798
chr1	103908300	103909300	-1.849028147589176
chr1	103908400	103909400	-1.7687184693730145
chr1	103908500	103909500	-2.0061573978051808
chr1	103908600	103909600	-2.675356315371854
chr1	103908700	103909700	-2.085605016187825
chr1	103908800	103909800	-2.8006154537535872
chr1	103908900	103909900	-1.2921153185924061
chr1	103909000	103910000	-0.8355203726692411
chr1	103909100	103910100	-0.943548243726446
chr1	103909200	103910200	-0.9185368325378062
chr1	103909300	103910300	-1.0429307278708322
chr1	103909400	103910400	-1.534724664649083
chr1	103909500	103910500	-1.086950739570058
chr1	103909600	103910600	-0.6445876746355333
chr1	103909700	103910700	-0.7918386961429057
chr1	103909800	103910800	-0.022984314960291533
chr1	103909900	103910900	-1.097714936289811
chr1	103910000	103911000	-2.497765447174689
chr1	103910100	103911100	-2.7523026243733426
chr1	103910200	103911200	-2.2634246412260564
chr1	103910300	103911300	-1.1108015512793463
chr1	103910400	103911400	-0.925245707747528
chr1	103910500	103911500	-1.3750646036734646
chr1	103910600	103911600	-1.5150399769108331
chr1	103910700	103911700	-1.5974360986324736
chr1	103910800	103911800	-2.156164105229152
chr1	103910900	103911900	-1.9188380868375663
chr1	103911000	103912000	-1.4293627603699366
chr1	103911100	103912100	-1.1133481219950372
chr1	103911200	103912200	-1.11574367133908
chr1	103911300	103912300	-1.899913537701556
chr1	103911400	103912400	-1.9507544581450755
chr1	103911500	103912500	-2.4835402698670013
chr1	103911600	103912600	-2.679238278011641
chr1	103911700	103912700	-2.9632791388928923
chr1	103911800	103912800	-3.1303020346480834
chr1	103911900	103912900	-3.2935887144828766
chr1	103912000	103913000	-2.822853077546573
chr1	103912100	103913100	-2.8392176348783256
chr1	103912200	103913200	-3.0892693192241834
chr1	103912300	103913300	-2.0550254859122568
chr1	103912400	103913400	-2.28823316722578
chr1	103912500	103913500	-1.1583954742899842
chr1	103912600	103913600	-0.9165850506794532
chr1	103912700	103913700	-0.9635989694089758
chr1	103912800	103913800	-1.026458678184269
chr1	103912900	103913900	-1.2341766598406367
chr1	103913000	103914000	-1.2034730300647025
chr1	103913100	103914100	-1.2464061755002125
chr1	103913200	103914200	-1.5333819824945802
chr1	103913300	103914300	-2.157687237182134
chr1	103913400	103914400	-2.586687701498365
chr1	103913500	103914500	-3.4188729691472597
chr1	103913600	103914600	-2.8899020153398767
chr1	103913700	103914700	-3.0695218964073567
chr1	103913800	103914800	-2.5717434044219623
chr1	103913900	103914900	-1.856380404035241
chr1	103914000	103915000	-2.636382712015383
chr1	103914100	103915100	-2.701125997049997
chr1	103914200	103915200	-2.780052992604123
chr1	103914300	103915300	-2.88898785685614
chr1	103914400	103915400	-2.9055858755366195
chr1	103914500	103915500	-2.557492805096185
chr1	103914600	103915600	-2.9015813210006187
chr1	103914700	103915700	-2.119186466137568
chr1	103914800	103915800	-2.87727483396202
chr1	103914900	103915900	-3.3327657203351992
chr1	103915000	103916000	-2.7330091367849128
chr1	103915100	103916100	-2.6762788608763683
chr1	103915200	103916200	-2.766911338699453
chr1	103915300	103916300	-3.327553062589752
chr1	103915400	103916400	-3.10223794130952
chr1	103915500	103916500	-2.963375564293845
chr1	103915600	103916600	-2.9541447146372386
chr1	103915700	103916700	-3.543713333289165
chr1	103915800	103916800	-3.2272367630279253
chr1	103915900	103916900	-3.1818904349300716
chr1	103916000	103917000	-3.2503245678123256
chr1	103916100	103917100	-3.1954377115136494
chr1	103916200	103917200	-3.008300938543928
chr1	103916300	103917300	-2.612694144724861
chr1	103916400	103917400	-2.379321004847649
chr1	103916500	103917500	-2.7392117581075084
chr1	103916600	103917600	-2.689423229067993
chr1	103916700	103917700	-2.888807775388747
chr1	103916800	103917800	-2.582981191691812
chr1	103916900	103917900	-2.538005972200521
chr1	103917000	103918000	-2.483801846549027
chr1	103917100	103918100	-2.759735411570724
chr1	103917200	103918200	-3.2912303822904967
chr1	103917300	103918300	-3.3299960382502847
chr1	103917400	103918400	-3.1179168624973284
chr1	103917500	103918500	-2.7843767754188065
chr1	103917600	103918600	-3.092698298551333
chr1	103917700	103918700	-2.676627729633072
chr1	103917800	103918800	-2.7724626445170486
chr1	103917900	103918900	-2.9709001213751316
chr1	103918000	103919000	-3.532194537053301
chr1	103918100	103919100	-3.8217574577546087
chr1	103918200	103919200	-2.7627226587045834
chr1	103918300	103919300	-3.2591826292997177
chr1	103918400	103919400	-3.6452620416351516
chr1	103918500	103919500	-3.5597467033701355
chr1	103918600	103919600	-3.3813737684814265
chr1	103918700	103919700	-2.9601153851683466
chr1	103918800	103919800	-2.657034447301845
chr1	103918900	103919900	-2.2004535771170475
chr1	103919000	103920000	-1.5252477508889957
chr1	103919100	103920100	-1.3886376159972422
chr1	103919200	103920200	-1.7189199534903792
chr1	103919300	103920300	-1.5698319162113077
chr1	103919400	103920400	-1.8738468626965128
chr1	103919500	103920500	-2.196487499428472
chr1	103919600	103920600	-2.836468629070362
chr1	103919700	103920700	-3.422145296002811
chr1	103919800	103920800	-4.0108594339746455
chr1	103919900	103920900	-4.603093264516102
chr1	103920000	103921000	-4.982529848727338
chr1	103920100	103921100	-4.719487366328807
chr1	103920200	103921200	-5.024369457594268
chr1	103920300	103921300	-4.974421181154684
chr1	103920400	103921400	-5.451485398762529
chr1	103920500	103921500	-5.370551478568431
chr1	103920600	103921600	-4.875454252508195
chr1	103920700	103921700	-4.515913458652829
chr1	103920800	103921800	-4.509140162104428
chr1	103920900	103921900	-4.548853637174487
chr1	103921000	103922000	-5.780484395836313
chr1	103921100	103922100	-5.78581474457158
chr1	103921200	103922200	-5.558432955337088
chr1	103921300	103922300	-7.077157495463786
chr1	103921400	103922400	-7.297300640470147
chr1	103921500	103922500	-7.270200460204218
chr1	103921600	103922600	-7.3832330625962115
chr1	103921700	103922700	-7.5860970403040895
chr1	103921800	103922800	-7.187592020840559
chr1	103921900	103922900	-7.022799144559156
chr1	103922000	103923000	-5.95182442566895
chr1	103922100	103923100	-6.836486046602259
chr1	103922200	103923200	-6.366864234373268
chr1	103922300	103923300	-4.322728031842953
chr1	103922400	103923400	-3.0050156729178905
chr1	103924300	103925300	-4.270715154411596
chr1	103924400	103925400	-4.1573769272760535
chr1	103924500	103925500	-4.4410847554509765
chr1	103924600	103925600	-4.964884456587806
chr1	103924700	103925700	-5.579954119864596
chr1	103924800	103925800	-4.714253459584102
chr1	103924900	103925900	-4.7514608904558
chr1	103925000	103926000	-4.575936679774892
chr1	103925100	103926100	-4.18809978029243
chr1	103925200	103926200	-4.093095607278371
chr1	103925300	103926300	-3.838327392526596
chr1	103925400	103926400	-3.767241765493848
chr1	103925500	103926500	-3.2288988330635733
chr1	103925600	103926600	-2.8567423403355217
chr1	103925700	103926700	-3.013631818400004
chr1	103925800	103926800	-3.3171685852688766
chr1	103925900	103926900	-2.9417108152278666
chr1	103926000	103927000	-2.753398391015213
chr1	103926100	103927100	-2.7618303276535454
chr1	103926200	103927200	-2.9367060377175456
chr1	103926300	103927300	-2.552974009030751
chr1	103926400	103927400	-2.71470219671955
chr1	103926500	103927500	-3.0675916641418364
chr1	103926600	103927600	-2.5416784063886544
chr1	103926700	103927700	-1.98891011231898
chr1	103926800	103927800	-2.7554847609944457
chr1	103926900	103927900	-3.2935770291432687
chr1	103927000	103928000	-3.217780214492063
chr1	103927100	103928100	-2.7768875615774498
chr1	103928200	103929200	-3.0995523692362386
chr1	103928300	103929300	-2.9508267785092968
chr1	103928400	103929400	-2.2654412979533882
chr1	103928500	103929500	-2.0765947507982405
chr1	103928600	103929600	-2.5140243333052785
chr1	103928700	103929700	-2.7995889156053098
chr1	103928800	103929800	-3.582421120052192
chr1	103928900	103929900	-4.333338911108957
chr1	103929000	103930000	-4.296772153606078
chr1	103929100	103930100	-4.155663714086002
chr1	103929200	103930200	-3.597247217794801
chr1	103929300	103930300	-3.776567743341105
chr1	103929400	103930400	-4.109874964303039
chr1	103929500	103930500	-4.442712498464634
chr1	103929600	103930600	-3.9440811798565014
chr1	103929700	103930700	-4.009789943017057
chr1	103929800	103930800	-3.630480625009709
chr1	103930000	103931000	-2.4806071140560064
chr1	103931500	103932500	-1.5720892140314606
chr1	103931600	103932600	-1.5011180492965266
chr1	103931700	103932700	-0.7900666519431905
chr1	103931800	103932800	-0.9832431543597432
chr1	103931900	103932900	-1.2974175275477746
chr1	103932000	103933000	-1.7539691510905597
chr1	103932100	103933100	-1.86115209050186
chr1	103932200	103933200	-2.0519606599143128
chr1	103932300	103933300	-1.5965102170025174
chr1	103932400	103933400	-1.89461540942828
chr1	103932500	103933500	-1.61345240106599
chr1	103932600	103933600	-1.0972890228101666
chr1	103932700	103933700	-1.8076798792061541
chr1	103932800	103933800	-1.579023730648585
chr1	103932900	103933900	-1.6422574918405404
chr1	103933000	103934000	-1.4920979698250652
chr1	103933100	103934100	-1.1220508360266568
chr1	103933200	103934200	-1.083943421370775
chr1	103933300	103934300	-2.2995349549536286
chr1	103933400	103934400	-2.378313696088806
chr1	103933500	103934500	-2.6809948032485242
chr1	103933600	103934600	-2.468114372914156
chr1	103933700	103934700	-1.4148640167857558
chr1	103933800	103934800	-1.997277842481268
chr1	103933900	103934900	-1.8716074997138767
chr1	103934000	103935000	-1.2872279488166158
chr1	103934100	103935100	-1.4855203960022303
chr1	103934200	103935200	-1.1841341903563962
chr1	103934300	103935300	-0.2559642673525661
chr1	103934400	103935400	-0.311982709489853
chr1	103934500	103935500	0.02426552417919564
chr1	103934600	103935600	-0.2417930971620809
chr1	103934700	103935700	-0.7372071889148395
chr1	103934800	103935800	-0.2309856688075209
chr1	103934900	103935900	0.14476991132486888
chr1	103935000	103936000	-0.1346257497179818
chr1	103935100	103936100	-0.07741453523412638
chr1	103935200	103936200	-0.10374202468045972
chr1	103938300	103939300	-1.5559058999655158
chr1	103938400	103939400	-1.2859156771208515
chr1	103938500	103939500	-1.8076393879194272
chr1	103938600	103939600	-1.4934746813062174
chr1	103938700	103939700	-1.2108396683335028
chr1	103938800	103939800	-1.196141789627357
chr1	103938900	103939900	-1.649928170401784
chr1	103939000	103940000	-2.299593944533064
chr1	103939100	103940100	-2.302981642581586
chr1	103939200	103940200	-2.1863954792926608
chr1	103939300	103940300	-2.677368191511936
chr1	103939400	103940400	-2.348845242116756
chr1	103939500	103940500	-1.8780951969961983
chr1	103939600	103940600	-1.7915305238268575
chr1	103939700	103940700	-2.4000298143271137
chr1	103939800	103940800	-2.0269335948160205
chr1	103939900	103940900	-2.5157266290402984
chr1	103940000	103941000	-1.3064568367312193
chr1	103940100	103941100	-1.4226275749028543
chr1	103940200	103941200	-1.0944706713723518
chr1	103940300	103941300	-1.5337382918277105
chr1	103940400	103941400	-2.2810255787827582
chr1	103940500	103941500	-2.9533914919067885
chr1	103940600	103941600	-3.2074438427859406
chr1	103940700	103941700	-2.845078972226013
chr1	103940800	103941800	-2.958392359333103
chr1	103940900	103941900	-2.4353198285563282
chr1	103941000	103942000	-1.9696255763539756
chr1	103942100	103943100	-1.5901072413751842
chr1	103942200	103943200	-1.603975779929547
chr1	103942300	103943300	-1.4542096509233893
chr1	103942400	103943400	-0.4106911006631388
chr1	103942500	103943500	-1.4744111552488288
chr1	103942600	103943600	-1.123294974415302
chr1	103942700	103943700	-1.1628437034188015
chr1	103942800	103943800	-1.4463032029756184
chr1	103942900	103943900	-0.8747656110000528
chr1	103943000	103944000	-0.9665715727578206
chr1	103943100	103944100	-1.5949468400592657
chr1	103943200	103944200	-1.6297935759729996
chr1	103943300	103944300	-2.445003337400497
chr1	103943400	103944400	-2.707246490947868
chr1	103943500	103944500	-2.173984526015151
chr1	103943600	103944600	-2.7711368859508605
chr1	103943700	103944700	-3.2303432754529595
chr1	103943800	103944800	-3.1818400463730607
chr1	103943900	103944900	-3.0459793339848007
chr1	103944000	103945000	-2.9579067256475873
chr1	103944100	103945100	-2.732634144355852
chr1	103944200	103945200	-2.2515709675617184
chr1	103944300	103945300	-1.8967175284213988
chr1	103944400	103945400	-2.4234523428284045
chr1	103944500	103945500	-2.1022459664402526
chr1	103944600	103945600	-2.200406672756096
chr1	103944700	103945700	-2.2646234468326543
chr1	103944800	103945800	-2.2483753093881544
chr1	103944900	103945900	-2.576605685274357
chr1	103945000	103946000	-2.035626085969012
chr1	103945100	103946100	-2.3221103468418742
chr1	103945200	103946200	-3.1519703017520224
chr1	103945300	103946300	-3.255162380016736
chr1	103945400	103946400	-2.5683154281808203
chr1	103945500	103946500	-2.94553291628161
chr1	103945600	103946600	-2.6147058096337785
chr1	103945700	103946700	-2.0328464549511764
chr1	103945800	103946800	-2.2315846562153205
chr1	103945900	103946900	-1.896414047366998
chr1	103946000	103947000	-2.5289253640174287
chr1	103946100	103947100	-1.824084719052491
chr1	103946200	103947200	-1.3308723569562344
chr1	103946300	103947300	-1.947352454330056
chr1	103946400	103947400	-1.848716398841296
chr1	103946500	103947500	-2.719522974292534
chr1	103946600	103947600	-1.9807082484400904
chr1	103946700	103947700	-2.2997152707329382
chr1	103946800	103947800	-1.915132911333146
chr1	103946900	103947900	-2.63979846378287
chr1	103947000	103948000	-2.9301855042805864
chr1	103947100	103948100	-2.819080098776652
chr1	103947200	103948200	-2.5193872403974744
chr1	103947300	103948300	-1.5119396840562411
chr1	103947400	103948400	-1.8866271320503296
chr1	103947500	103948500	-0.9505778652045792
chr1	103947600	103948600	-1.6421196958085928
chr1	103947700	103948700	-2.4674507211618004
chr1	103947800	103948800	-2.199872198339508
chr1	103947900	103948900	-2.1004877852937947
chr1	103948000	103949000	-2.3772303073303753
chr1	103948100	103949100	-1.893876015523797
chr1	103948200	103949200	-2.134022230806207
chr1	103948300	103949300	-2.6462491710786056
chr1	103948400	103949400	-3.1545892996440235
chr1	103948500	103949500	-3.0866323211393114
chr1	103948600	103949600	-2.9373956112117856
chr1	103948700	103949700	-2.2583138144049597
chr1	103948800	103949800	-2.2546993980129337
chr1	103948900	103949900	-2.094235518232249
chr1	103949000	103950000	-1.4994419071968588
chr1	103949100	103950100	-2.4645533651685096
chr1	103949200	103950200	-2.770018399098371
chr1	103949300	103950300	-2.8224358893216763
chr1	103949400	103950400	-2.860683503899573
chr1	103949500	103950500	-3.1436336944456804
chr1	103949600	103950600	-3.3051416267158777
chr1	103949700	103950700	-3.498635020790624
chr1	103949800	103950800	-3.2095701619820267
chr1	103949900	103950900	-2.8692854152255585
chr1	103950000	103951000	-2.666964210684637
chr1	103950100	103951100	-2.7801391252179535
chr1	103950200	103951200	-2.898298592493408
chr1	103950300	103951300	-3.037403438512813
chr1	103950400	103951400	-2.489486796994272
chr1	103950500	103951500	-2.298636604987297
chr1	103950600	103951600	-2.1923491250404594
chr1	103950700	103951700	-1.9111461583813507
chr1	103950800	103951800	-2.642263655660147
chr1	103950900	103951900	-2.581010065448944
chr1	103951500	103952500	-1.7763171612027795
chr1	103951600	103952600	-1.7370031789892797
chr1	103951700	103952700	-1.3099491813869002
chr1	103951800	103952800	-1.6097108178731718
chr1	103951900	103952900	-1.8010451499686295
chr1	103952000	103953000	-1.2796232664233855
chr1	103952100	103953100	-1.6797976948817297
chr1	103952200	103953200	-1.2860077891802884
chr1	103952300	103953300	-1.4228405441114362
chr1	103952400	103953400	-1.5770171225035272
chr1	103952500	103953500	-1.164655671559566
chr1	103952600	103953600	-1.073467535874012
chr1	103952700	103953700	-1.4109402285229489
chr1	103952800	103953800	-1.0993475457461672
chr1	103952900	103953900	-1.0851840536472916
chr1	103953000	103954000	-2.199874603089574
chr1	103953100	103954100	-0.7975451482905556
chr1	103953200	103954200	-1.233642718263004
chr1	103953300	103954300	-1.545252951569317
chr1	103953400	103954400	-1.4046751183109352
chr1	103953500	103954500	-1.3479972305610035
chr1	103953600	103954600	-1.2698266007341923
chr1	103953700	103954700	-0.920546576309361
chr1	103953800	103954800	-1.2420169345543122
chr1	103953900	103954900	-1.2132702071251165
chr1	103954000	103955000	-0.9976762346122809
chr1	103954100	103955100	-1.8259182390868989
chr1	103954200	103955200	-1.6877428340238778
chr1	103954300	103955300	-1.9778784840985544
chr1	103954400	103955400	-2.0932825205572856
chr1	103954500	103955500	-2.5525675358471767
chr1	103954600	103955600	-2.6270868494095776
chr1	103954700	103955700	-2.807341330506831
chr1	103954800	103955800	-2.586993502909607
chr1	103954900	103955900	-2.8357762742968284
chr1	103955000	103956000	-2.95657795246508
chr1	103955100	103956100	-2.9428258440979707
chr1	103955200	103956200	-2.8680630254799757
chr1	103955300	103956300	-2.264135636524644
chr1	103955400	103956400	-2.5390059640225724
chr1	103955500	103956500	-2.3933870971363644
chr1	103955600	103956600	-2.4278029321216854
chr1	103955700	103956700	-1.7507411781222744
chr1	103955800	103956800	-1.9083575327891729
chr1	103955900	103956900	-1.4242607166924377
chr1	103956000	103957000	-1.6801955068009822
chr1	103956100	103957100	-2.0846010367398606
chr1	103956200	103957200	-2.118109284219188
chr1	103956300	103957300	-2.057278272625946
chr1	103956400	103957400	-1.7127249247322898
chr1	103956500	103957500	-1.6942181516445003
chr1	103956600	103957600	-1.6410168955079818
chr1	103956700	103957700	-2.9733910278732907
chr1	103956800	103957800	-2.982968157351291
chr1	103956900	103957900	-3.0830883115098398
chr1	103957000	103958000	-2.627878715813004
chr1	103957100	103958100	-1.6521261881069953
chr1	103957200	103958200	-1.7082972560034857
chr1	103957300	103958300	-1.766397571322584
chr1	103957400	103958400	-1.8728840044960304
chr1	103957500	103958500	-1.4735133397979991
chr1	103957600	103958600	-1.0322254800173054
chr1	103957700	103958700	-0.8377299606145325
chr1	103957800	103958800	-1.1637761510571558
chr1	103957900	103958900	-1.2942165546344986
chr1	103958000	103959000	-1.436642382783396
chr1	103958100	103959100	-1.6213161303621646
chr1	103958200	103959200	-1.2365492360236918
chr1	103958300	103959300	-1.5349092010852634
chr1	103958400	103959400	-2.03127749315513
chr1	103958500	103959500	-2.9536249459543638
chr1	103958600	103959600	-4.17460395408254
chr1	103958700	103959700	-3.213912151803855
chr1	103958800	103959800	-2.1362340594705675
chr1	103958900	103959900	-2.174446172813433
chr1	103959000	103960000	-2.2999146013678646
chr1	103959100	103960100	-3.1572946560623563
chr1	103959200	103960200	-3.617845158063608
chr1	103959300	103960300	-3.7416798876481594
chr1	103959400	103960400	-3.3264567140464374
chr1	103959500	103960500	-2.555486776293474
chr1	103959600	103960600	-2.336806680251301
chr1	103959700	103960700	-3.5105600332860316
chr1	103959800	103960800	-3.9492167708874737
chr1	103959900	103960900	-3.9094272403999866
chr1	103960000	103961000	-3.653349309138451
chr1	103960100	103961100	-2.368819072137319
chr1	103960200	103961200	-2.465211850675992
chr1	103960300	103961300	-2.714256092632452
chr1	103960400	103961400	-2.5438379403139897
chr1	103960500	103961500	-2.9570104543019418
chr1	103960600	103961600	-2.5627740342824605
chr1	103960700	103961700	-2.3859353452011853
chr1	103960800	103961800	-2.307655745765312
chr1	103960900	103961900	-2.123961486018732
chr1	103961000	103962000	-3.185641426965019
chr1	103961100	103962100	-3.4824403510575763
chr1	103961200	103962200	-3.1322725904112154
chr1	103961300	103962300	-1.7682055049044942
chr1	103961400	103962400	-2.657018025332475
chr1	103961500	103962500	-2.8318765299657254
chr1	103961600	103962600	-2.7259233777948206
chr1	103961700	103962700	-2.259001111088512
chr1	103961800	103962800	-2.348729177243696
chr1	103961900	103962900	-2.9288339692553707
chr1	103962000	103963000	-2.164787976619715
chr1	103962100	103963100	-1.9825552743065191
chr1	103962200	103963200	-2.320177995524646
chr1	103962300	103963300	-2.939537035183629
chr1	103962400	103963400	-2.0314243094786857
chr1	103962500	103963500	-1.6089800752934298
chr1	103962600	103963600	-2.2797653997956515
chr1	103962700	103963700	-3.2216075173216785
chr1	103962800	103963800	-3.208702910915865
chr1	103962900	103963900	-2.5670535006253044
chr1	103963000	103964000	-1.9328039177344523
chr1	103963100	103964100	-1.684006379091459
chr1	103963200	103964200	-1.1331988015076089
chr1	103963300	103964300	-0.735091399309521
chr1	103963400	103964400	-1.3007147312416922
chr1	103963500	103964500	-1.7560962420229769
chr1	103963600	103964600	-1.0074460640762917
chr1	103963700	103964700	-0.13504439799432835
chr1	103963800	103964800	-0.35676276071395346
chr1	103963900	103964900	-1.2641352816065827
chr1	103964000	103965000	-1.8745852641898935
chr1	103964100	103965100	-1.9350219542037768
chr1	103964200	103965200	-2.267178441214911
chr1	103964300	103965300	-2.2150955416799025
chr1	103964400	103965400	-1.5761242870695011
chr1	103964500	103965500	-1.5951571451983189
chr1	103964600	103965600	-1.9999764966406437
chr1	103964700	103965700	-1.9920671911217307
chr1	103964800	103965800	-2.1562172889179245
chr1	103964900	103965900	-1.7034657168542522
chr1	103965000	103966000	-1.4586819433945364
chr1	103965100	103966100	-2.0576707761639077
chr1	103965200	103966200	-2.3196019922104973
chr1	103965300	103966300	-2.615067406104357
chr1	103965400	103966400	-3.108867573135732
chr1	103965500	103966500	-4.0106185568798765
chr1	103965600	103966600	-4.26037770004089
chr1	103965700	103966700	-4.30115289824977
chr1	103965800	103966800	-3.7136431631398015
chr1	103965900	103966900	-3.9985914014448674
chr1	103966000	103967000	-4.257750143324549
chr1	103966100	103967100	-3.8890964866384117
chr1	103966200	103967200	-3.138770206107458
chr1	103966300	103967300	-2.8404860886808176
chr1	103966400	103967400	-2.741329158113244
chr1	103966500	103967500	-0.8337775965685134
chr1	103966600	103967600	-0.8302853348770517
chr1	103966700	103967700	-0.9437134204335486
chr1	103966800	103967800	-1.2937804817087482
chr1	103966900	103967900	-0.8129363261187416
chr1	103967000	103968000	-1.1519291560504414
chr1	103967100	103968100	-1.6826538138158411
chr1	103967200	103968200	-2.668059679162297
chr1	103967300	103968300	-2.8962335406627298
chr1	103967400	103968400	-2.8246122253561
chr1	103967500	103968500	-3.5635488912627853
chr1	103967600	103968600	-3.3768323928220867
chr1	103967700	103968700	-3.4645550600699506
chr1	103967800	103968800	-3.698848198012873
chr1	103967900	103968900	-3.36042190089415
chr1	103968000	103969000	-3.4400440712755036
chr1	103968100	103969100	-2.741438450254692
chr1	103968200	103969200	-2.7813334099198266
chr1	103968300	103969300	-2.8547410630184906
chr1	103968400	103969400	-2.8794749729458697
chr1	103968500	103969500	-2.8179633041497683
chr1	103968600	103969600	-2.439442579440931
chr1	103969700	103970700	-3.0534590664789616
chr1	103969800	103970800	-2.9572322468099728
chr1	103969900	103970900	-2.514207404910835
chr1	103970000	103971000	-1.2844716872242583
chr1	103970100	103971100	-1.8745707525629824
chr1	103970200	103971200	-1.227696362075019
chr1	103970300	103971300	-1.6793070961059662
chr1	103970400	103971400	-1.7882213082408505
chr1	103970500	103971500	-1.7950730333765168
chr1	103970600	103971600	-1.7628240656560004
chr1	103970700	103971700	-1.7019972795693397
chr1	103970800	103971800	-1.6601618866959231
chr1	103970900	103971900	-2.17834808678614
chr1	103971000	103972000	-2.4953683587790443
chr1	103971100	103972100	-1.4122400127658916
chr1	103971200	103972200	-1.700108425708886
chr1	103971300	103972300	-0.8586136444022168
chr1	103971400	103972400	-0.7758165361303551
chr1	103971500	103972500	-0.8851616523539544
chr1	103971600	103972600	-0.945612969148062
chr1	103971700	103972700	-1.0001718185090396
chr1	103971800	103972800	-1.5408478349877954
chr1	103971900	103972900	-2.2069263012609746
chr1	103972000	103973000	-2.259028723596563
chr1	103972100	103973100	-2.9213801754818536
chr1	103972200	103973200	-3.598248214232089
chr1	103972300	103973300	-4.028526921529865
chr1	103972400	103973400	-4.422527350176424
chr1	103972500	103973500	-4.3157756635633655
chr1	103972600	103973600	-5.2590191640021535
chr1	103972700	103973700	-5.568458010099215
chr1	103972800	103973800	-5.440302356209744
chr1	103972900	103973900	-5.7120343158391815
chr1	103973000	103974000	-5.643856796199448
chr1	103973100	103974100	-5.155046554630898
chr1	103973200	103974200	-4.619252234301749
chr1	103973300	103974300	-4.388542095519624
chr1	103973400	103974400	-4.323974890118649
chr1	103973500	103974500	-4.500152849116099
chr1	103973600	103974600	-3.4740625208553384
chr1	103973700	103974700	-3.257290088600348
chr1	103973800	103974800	-2.6874939946450507
chr1	103973900	103974900	-1.0492049126610736
chr1	103974000	103975000	-0.4057649585682048
chr1	103974100	103975100	-0.6204657750116651
chr1	103974200	103975200	-0.4794036225107281
chr1	103974300	103975300	-1.1565876490811076
chr1	103974400	103975400	-1.240480046511653
chr1	103974500	103975500	-1.0075381650502335
chr1	103974600	103975600	-1.1013200541101524
chr1	103974700	103975700	-0.6850934079727157
chr1	103974800	103975800	-1.0693230784595755
chr1	103974900	103975900	-1.395641885683073
chr1	103975000	103976000	-2.0057992117493817
chr1	103975100	103976100	-1.9021747349983864
chr1	103975200	103976200	-2.185250751854785
chr1	103975300	103976300	-1.6960399999750184
chr1	103975400	103976400	-2.00515234559792
chr1	103975500	103976500	-2.7940432890908395
chr1	103975600	103976600	-3.5164314581945764
chr1	103975700	103976700	-4.306575683676389
chr1	103975800	103976800	-3.4539758060782115
chr1	103975900	103976900	-2.9501781725654728
chr1	103976000	103977000	-2.3139150333267056
chr1	103976100	103977100	-2.092483976139416
chr1	103976200	103977200	-2.1589845176891047
chr1	103976300	103977300	-2.441920047068105
chr1	103976400	103977400	-1.8276979718451682
chr1	103976500	103977500	-1.72169389145865
chr1	103976600	103977600	-0.9622116022914008
chr1	103976700	103977700	-0.8695210832261953
chr1	103976800	103977800	-1.9575298258699485
chr1	103976900	103977900	-2.3124363661834497
chr1	103977000	103978000	-2.425438343870513
chr1	103977100	103978100	-3.119623252939661
chr1	103977200	103978200	-3.0535197982597917
chr1	103977300	103978300	-3.37828808889781
chr1	103977400	103978400	-3.2801981157750584
chr1	103977500	103978500	-2.747676246690765
chr1	103977600	103978600	-2.7188651000200945
chr1	103977700	103978700	-2.7490649350316785
chr1	103977800	103978800	-2.8629199330445863
chr1	103977900	103978900	-3.089707451861837
chr1	103978000	103979000	-4.129597866350795
chr1	103978100	103979100	-3.8655117548541273
chr1	103978200	103979200	-3.553331172664689
chr1	103978300	103979300	-3.3718036124358868
chr1	103978400	103979400	-3.9410898715967537
chr1	103978500	103979500	-3.96402180240659
chr1	103978600	103979600	-4.002367587247129
chr1	103978700	103979700	-3.820921211671709
chr1	103978800	103979800	-2.964939648895455
chr1	103978900	103979900	-3.0154746227912126
chr1	103979000	103980000	-2.154369759230381
chr1	103979100	103980100	-1.5169956974187442
chr1	103979200	103980200	-1.3883033531504103
chr1	103979300	103980300	-0.9874994480578199
chr1	103979400	103980400	-0.7840867785343691
chr1	103979500	103980500	-1.1583284560373492
chr1	103979600	103980600	-1.2614194732283566
chr1	103979700	103980700	-1.2887401853719624
chr1	103979800	103980800	-2.163853789987749
chr1	103979900	103980900	-2.198448266473915
chr1	103980000	103981000	-1.992279624768465
chr1	103980100	103981100	-2.3366816476537604
chr1	103980200	103981200	-2.233363656869612
chr1	103980300	103981300	-2.0024897354849296
chr1	103980400	103981400	-2.075875552342404
chr1	103980500	103981500	-1.831700771358606
chr1	103980600	103981600	-1.9703361495808247
chr1	103980700	103981700	-1.5769091406966815
chr1	103980800	103981800	-1.1879390665024343
chr1	103980900	103981900	-1.1217599900118207
chr1	103981000	103982000	-1.6379457212328303
chr1	103981100	103982100	-1.1704385390930545
chr1	103981200	103982200	-1.6678708325652478
chr1	103981300	103982300	-1.7387011637058014
chr1	103981400	103982400	-1.515034901184122
chr1	103981500	103982500	-1.2753988297344188
chr1	103981600	103982600	-1.5317580779640985
chr1	103981700	103982700	-2.5047979944762413
chr1	103981800	103982800	-2.81509973598548
chr1	103981900	103982900	-3.181055711552147
chr1	103982000	103983000	-3.106031437931645
chr1	103982100	103983100	-3.695366428072815
chr1	103982200	103983200	-4.1052486946640565
chr1	103982300	103983300	-3.8085677790234445
chr1	103982400	103983400	-3.4694502047054114
chr1	103982500	103983500	-4.056172070338259
chr1	103982600	103983600	-4.003832055214222
chr1	103982700	103983700	-3.4399775200015994
chr1	103982800	103983800	-3.387329169503092
chr1	103982900	103983900	-3.150374735053984
chr1	103983000	103984000	-3.446780542774784
chr1	103983100	103984100	-3.6404521110369865
chr1	103983200	103984200	-3.8024107152620497
chr1	103983300	103984300	-4.9378323136514215
chr1	103983400	103984400	-4.313407635494313
chr1	103983500	103984500	-3.7855250499781263
chr1	103983600	103984600	-3.5358752767627317
chr1	103983700	103984700	-3.2592144207547658
chr1	103983800	103984800	-3.2853018212264584
chr1	103983900	103984900	-3.4469270444816624
chr1	103984000	103985000	-2.8575578763772276
chr1	103984100	103985100	-2.6045036455010866
chr1	103984200	103985200	-1.8590727847871145
chr1	103984300	103985300	-1.0339972013863423
chr1	103984400	103985400	-1.4136670645139715
chr1	103984500	103985500	-1.3512640897880688
chr1	103984600	103985600	-1.7902182248734682
chr1	103984700	103985700	-2.3661813311465707
chr1	103984800	103985800	-2.326949635444775
chr1	103984900	103985900	-2.0763438348724663
chr1	103985000	103986000	-2.2404089116434074
chr1	103985100	103986100	-1.7844327283731962
chr1	103985200	103986200	-1.5917138844029743
chr1	103985300	103986300	-1.3043572437212416
chr1	103985400	103986400	-1.7800052683074818
chr1	103985500	103986500	-2.1791558163004403
chr1	103985600	103986600	-1.8161103825161664
chr1	103985700	103986700	-1.636473908164824
chr1	103985800	103986800	-1.917325896906961
chr1	103985900	103986900	-1.7365953504770364
chr1	103986000	103987000	-2.3433528911800487
chr1	103986100	103987100	-3.687029808194016
chr1	103986200	103987200	-4.0392399460516994
chr1	103986300	103987300	-4.551793225556668
chr1	103986400	103987400	-4.913545858725825
chr1	103986500	103987500	-5.165103106051321
chr1	103986600	103987600	-5.465996973585214
chr1	103986700	103987700	-5.4155288910203
chr1	103986800	103987800	-4.748868426420125
chr1	103986900	103987900	-5.095289927053921
chr1	103987000	103988000	-5.194660921080929
chr1	103987100	103988100	-4.340670862415428
chr1	103987200	103988200	-4.384915427838203
chr1	103987300	103988300	-4.280824210859309
chr1	103987400	103988400	-4.603932749845749
chr1	103987500	103988500	-4.000658282317964
chr1	103987600	103988600	-3.6723768639684713
chr1	103987700	103988700	-3.6786713883289486
chr1	103987800	103988800	-4.0260554399343365
chr1	103987900	103988900	-3.8615452902226974
chr1	103988000	103989000	-3.255644888617707
chr1	103988100	103989100	-2.8674157328790315
chr1	103989200	103990200	-1.8966261406536569
chr1	103989300	103990300	-1.566530377237847
chr1	103989400	103990400	-2.012545955031368
chr1	103989500	103990500	-1.6025394088713558
chr1	103989600	103990600	-0.9333326875211326
chr1	103989700	103990700	-0.7738959990402897
chr1	103989800	103990800	-0.8630377527965126
chr1	103989900	103990900	-1.221465558149302
chr1	103990000	103991000	-1.1246882728593393
chr1	103990100	103991100	-0.815196856459478
chr1	103990200	103991200	-0.30364372751455065
chr1	103990300	103991300	-0.2063148683529771
chr1	103990400	103991400	-0.5570731262114227
chr1	103990500	103991500	-0.5569282736793653
chr1	103990600	103991600	-0.5954918845806513
chr1	103990700	103991700	-1.1886426115365505
chr1	103990800	103991800	-1.6056247267745367
chr1	103990900	103991900	-1.5797401299392482
chr1	103991000	103992000	-1.493216992466708
chr1	103991100	103992100	-1.9621153578732
chr1	103991200	103992200	-3.021309515240978
chr1	103991300	103992300	-2.5277258609803925
chr1	103991400	103992400	-2.9178754744662614
chr1	103991500	103992500	-3.835120269637765
chr1	103991600	103992600	-4.282483175021151
chr1	103991700	103992700	-3.7401822620115976
chr1	103991800	103992800	-3.0995107577826086
chr1	103991900	103992900	-2.856153301247093
chr1	103992000	103993000	-2.58962104161511
chr1	103992100	103993100	-2.6537471239165087
chr1	103992200	103993200	-2.3869119569812582
chr1	103992300	103993300	-2.7074694445085465
chr1	103992400	103993400	-2.7124636705320957
chr1	103992500	103993500	-2.7590712910252724
chr1	103992600	103993600	-2.3932583688726963
chr1	103992700	103993700	-2.5686319117985352
chr1	103992800	103993800	-3.142609134425717
chr1	103992900	103993900	-3.2826671984399725
chr1	103993000	103994000	-3.5326981375811655
chr1	103993100	103994100	-3.627041523523904
chr1	103993200	103994200	-3.208610018853574
chr1	103993300	103994300	-3.1183124859883087
chr1	103993400	103994400	-2.154322925488681
chr1	103993500	103994500	-1.8688040374443964
chr1	103993600	103994600	-2.3223213034090304
chr1	103993700	103994700	-1.7185505777269512
chr1	103993800	103994800	-1.5331165845723316
chr1	103993900	103994900	-1.7822514253169062
chr1	103994000	103995000	-1.5344409568157769
chr1	103994100	103995100	-1.7892927390686069
chr1	103994200	103995200	-1.9284418586448488
chr1	103994300	103995300	-2.2953332560183037
chr1	103994400	103995400	-2.168870257598958
chr1	103994500	103995500	-2.3239953546002643
chr1	103994600	103995600	-2.8664114004751933
chr1	103994700	103995700	-3.2132402982623955
chr1	103994800	103995800	-3.0933489343614897
chr1	103994900	103995900	-2.9342267157323616
chr1	103995000	103996000	-3.484108381595422
chr1	103995100	103996100	-3.145254531195848
chr1	103995200	103996200	-3.0623567032725982
chr1	103995300	103996300	-2.7039526644785776
chr1	103995400	103996400	-3.233700275867843
chr1	103995500	103996500	-2.4483890198287472
chr1	103995600	103996600	-0.6762210486370566
chr1	103995700	103996700	-1.0055941350493596
chr1	103995800	103996800	-1.3193685957597574
chr1	103995900	103996900	-1.1218298724210825
chr1	103996000	103997000	-1.4580648128262137
chr1	103996100	103997100	-1.0601437442812898
chr1	103996200	103997200	-1.0756625599211809
chr1	103996300	103997300	-1.879454989884944
chr1	103996400	103997400	-2.155285734937028
chr1	103996500	103997500	-2.048806628748044
chr1	103996600	103997600	-2.3602329637735533
chr1	103996700	103997700	-2.385221712422392
chr1	103996800	103997800	-2.276608699104582
chr1	103996900	103997900	-2.5185628496805568
chr1	103997000	103998000	-2.0321374877741354
chr1	103997100	103998100	-2.5033438048637096
chr1	103997200	103998200	-3.2021909126483274
chr1	103997300	103998300	-2.5309880073254334
chr1	103997400	103998400	-2.066243027101164
chr1	103997500	103998500	-2.2315146173661344
chr1	103997600	103998600	-2.4181952232973845
chr1	103997700	103998700	-2.6192893579997305
chr1	103997800	103998800	-2.6306229203046083
chr1	103997900	103998900	-2.093420400622768
chr1	103998000	103999000	-3.1286410621607184
chr1	103998100	103999100	-2.791299526418627
chr1	103998200	103999200	-1.6563139652131926
chr1	103998300	103999300	-1.8036512895858288
chr1	103998400	103999400	-2.5866002037043363
chr1	103998500	103999500	-2.661345403425212
chr1	103998600	103999600	-3.0345625765560658
chr1	103998700	103999700	-2.4273538297978385
chr1	103998800	103999800	-2.020959318478759
chr1	103998900	103999900	-2.9095912966115605
chr1	103999000	104000000	-2.468415313700715
chr1	103999100	104000100	-3.3106463202525087
chr1	103999200	104000200	-3.528471263019637
chr1	103999300	104000300	-3.740888774024411
chr1	103999400	104000400	-3.3392222786711425
chr1	103999500	104000500	-3.235491336706601
chr1	103999600	104000600	-3.0521605003086383
chr1	103999700	104000700	-3.5258178472913344
chr1	103999800	104000800	-3.943766051707693
chr1	103999900	104000900	-3.9213808230630978
chr1	104000000	104001000	-3.498455171000363
chr1	104000100	104001100	-2.2806590785142244
chr1	104000200	104001200	-2.5473043200101166
chr1	104000300	104001300	-2.371753071574
chr1	104000400	104001400	-2.03486223228936
chr1	104000500	104001500	-1.856725061790352
chr1	104000600	104001600	-1.4566205024414276
chr1	104000700	104001700	-1.6032296020640138
chr1	104000800	104001800	-1.2281162270599626
chr1	104000900	104001900	-1.5450828632856353
chr1	104001000	104002000	-2.0917161437189757
chr1	104001100	104002100	-2.6179586901458283
chr1	104001200	104002200	-3.009047471723063
chr1	104001300	104002300	-2.77592570770448
chr1	104001400	104002400	-2.4361033632731344
chr1	104001500	104002500	-3.6894251981573545
chr1	104001600	104002600	-4.554754116187136
chr1	104001700	104002700	-3.6911943627682517
chr1	104001800	104002800	-4.0776718824151965
chr1	104001900	104002900	-3.313490449646268
chr1	104002000	104003000	-3.060069314642271
chr1	104002100	104003100	-2.8010095940987303
chr1	104002200	104003200	-2.336299170623349
chr1	104002300	104003300	-2.2330254322746783
chr1	104002400	104003400	-2.964639969736694
chr1	104002500	104003500	-1.8008344196502588
chr1	104002600	104003600	-1.3920479441216922
chr1	104002700	104003700	-1.7112642049859863
chr1	104002800	104003800	-1.3423674882627321
chr1	104002900	104003900	-1.355930499393924
chr1	104003000	104004000	-1.0688256520496342
chr1	104003100	104004100	-1.5072156860633652
chr1	104003200	104004200	-1.6595986007671826
chr1	104003300	104004300	-2.036405714337234
chr1	104003400	104004400	-1.6656109648877209
chr1	104003500	104004500	-2.7935246457938008
chr1	104003600	104004600	-2.8921238765322235
chr1	104003700	104004700	-2.6998271954828
chr1	104003800	104004800	-3.3353399464571107
chr1	104003900	104004900	-3.304305070873556
chr1	104004000	104005000	-2.972931912278724
chr1	104004100	104005100	-2.950448591053201
chr1	104004200	104005200	-2.9133507713786138
chr1	104004300	104005300	-2.804953957137527
chr1	104004400	104005400	-2.9215620470189165
chr1	104004500	104005500	-2.359283912553303
chr1	104004600	104005600	-1.7130035712218663
chr1	104004700	104005700	-1.9162118827130632
chr1	104004800	104005800	-1.5690920569933868
chr1	104004900	104005900	-1.9866196373975245
chr1	104005000	104006000	-2.0917246149375712
chr1	104005100	104006100	-2.4465549815290566
chr1	104005200	104006200	-2.9264332114810987
chr1	104005300	104006300	-2.8585042371952007
chr1	104005400	104006400	-2.8772056214195647
chr1	104005500	104006500	-2.1182631462951043
chr1	104005600	104006600	-1.9627621513999929
chr1	104005700	104006700	-2.123141081869556
chr1	104005800	104006800	-1.996046326792664
chr1	104007600	104008600	-3.3272626403848844
chr1	104007700	104008700	-4.035156826042422
chr1	104007800	104008800	-4.345437287214644
chr1	104007900	104008900	-4.168764458310176
chr1	104008000	104009000	-4.653449404366424
chr1	104008100	104009100	-4.594147056181472
chr1	104009600	104010600	-0.23555506717593466
chr1	104009700	104010700	-1.0464093816554156
chr1	104009800	104010800	-1.5487231446301222
chr1	104010100	104011100	-0.6608246708005564
chr1	104010200	104011200	-0.36331361065483697
chr1	104010300	104011300	-0.5179760453005109
chr1	104010400	104011400	-0.6027483752692122
chr1	104010500	104011500	-1.2184479830186286
chr1	104010600	104011600	-1.9005636292554444
chr1	104010700	104011700	-0.8109062980924475
chr1	104010800	104011800	-0.5861415962293565
chr1	104010900	104011900	-0.5573399844898562
chr1	104011000	104012000	-0.7653408347349356
chr1	104011100	104012100	-0.5705178111675072
chr1	104011200	104012200	-0.9984083279713842
chr1	104011300	104012300	-0.9443572623589008
chr1	104011400	104012400	-1.2002029101354692
chr1	104011500	104012500	-1.3229521919114269
chr1	104011600	104012600	-0.892961816516466
chr1	104011700	104012700	-2.2146406964316108
chr1	104011800	104012800	-2.0779639028971038
chr1	104011900	104012900	-2.8700111285102223
chr1	104012000	104013000	-3.033378650796855
chr1	104012100	104013100	-3.1021463679997474
chr1	104012200	104013200	-3.148719628872431
chr1	104012300	104013300	-3.5142125637796537
chr1	104012400	104013400	-3.402033709719317
chr1	104012500	104013500	-2.8701499796685566
chr1	104012600	104013600	-3.0484560758142547
chr1	104012700	104013700	-2.7862697256712043
chr1	104012800	104013800	-2.904014843148855
chr1	104012900	104013900	-2.405989208942687
chr1	104013800	104014800	-4.203888700912616
chr1	104013900	104014900	-3.552664647635116
chr1	104014000	104015000	-2.9756312394169466
chr1	104014100	104015100	-3.1551449238767666
chr1	104014200	104015200	-3.9240786336984006
chr1	104014300	104015300	-4.2437799682103226
chr1	104014400	104015400	-4.616522880747615
chr1	104014500	104015500	-4.208819555496271
chr1	104014600	104015600	-3.1153700035027168
chr1	104014700	104015700	-2.8610413037773856
chr1	104014800	104015800	-2.8217216400328837
chr1	104014900	104015900	-3.1869752938338523
chr1	104015000	104016000	-3.5173029643151996
chr1	104015100	104016100	-3.2369786017253945
chr1	104015200	104016200	-2.7633014325007244
chr1	104015300	104016300	-2.44690693140714
chr1	104015400	104016400	-2.55245697619728
chr1	104015500	104016500	-2.430149266556476
chr1	104015600	104016600	-2.9680366864937846
chr1	104015700	104016700	-2.4726513232649165
chr1	104015800	104016800	-2.545848482255136
chr1	104015900	104016900	-2.7499123233849123
chr1	104016000	104017000	-2.376741148221912
chr1	104016100	104017100	-2.4299253274453703
chr1	104016200	104017200	-1.945456390427551
chr1	104016300	104017300	-2.282053240538892
chr1	104016400	104017400	-1.3408439415128606
chr1	104016500	104017500	-1.4605698403760468
chr1	104016600	104017600	-1.3556237332749337
chr1	104016700	104017700	-2.0714611030306243
chr1	104016800	104017800	-2.2670698791928934
chr1	104016900	104017900	-2.326479605618212
chr1	104017000	104018000	-2.7871162693767193
chr1	104017100	104018100	-3.714052656646612
chr1	104017200	104018200	-4.6147756796828165
chr1	104017300	104018300	-4.754482911814535
chr1	104017400	104018400	-5.420044056041629
chr1	104017500	104018500	-5.4180391178133425
chr1	104017600	104018600	-5.434893146711564
chr1	104017700	104018700	-4.966822880565303
chr1	104017800	104018800	-4.759644155746809
chr1	104017900	104018900	-4.597076278427903
chr1	104018000	104019000	-4.5457905243316015
chr1	104018100	104019100	-4.06005431505019
chr1	104018200	104019200	-3.5478368808788328
chr1	104018300	104019300	-3.5594241256037478
chr1	104018400	104019400	-2.5206135374518515
chr1	104018500	104019500	-2.799604681203094
chr1	104018600	104019600	-3.3968910545546787
chr1	104018700	104019700	-3.4868661312785387
chr1	104018800	104019800	-3.3503456997117635
chr1	104018900	104019900	-3.8137247920839137
chr1	104019000	104020000	-4.608166448487105
chr1	104019100	104020100	-4.32087111067125
chr1	104019200	104020200	-4.415727125466399
chr1	104019300	104020300	-4.408933018427543
chr1	104019400	104020400	-4.737582210495231
chr1	104019500	104020500	-4.471107518210526
chr1	104019600	104020600	-3.483820117207147
chr1	104019700	104020700	-3.317259239224906
chr1	104019800	104020800	-3.613650288140458
chr1	104019900	104020900	-3.2145156416376253
chr1	104020000	104021000	-2.6297345051361485
chr1	104020100	104021100	-2.929448322571547
chr1	104020200	104021200	-2.5163909767694808
chr1	104020300	104021300	-2.548606739093544
chr1	104020400	104021400	-2.8160098999866947
chr1	104020500	104021500	-2.6254468453866484
chr1	104020600	104021600	-3.735431114293013
chr1	104020700	104021700	-4.900670298163672
chr1	104020800	104021800	-5.284739586124354
chr1	104020900	104021900	-5.889713604683611
chr1	104021000	104022000	-5.824087805055853
chr1	104021100	104022100	-6.0702088711500135
chr1	104021200	104022200	-6.2875002605891535
chr1	104021300	104022300	-5.851433088280658
chr1	104021400	104022400	-5.978262070262022
chr1	104021500	104022500	-6.949336068415074
chr1	104021600	104022600	-6.4602055021823865
chr1	104021700	104022700	-5.717818584707992
chr1	104021800	104022800	-5.639352663233472
chr1	104021900	104022900	-4.989891861956585
chr1	104022000	104023000	-5.534244751709181
chr1	104022100	104023100	-5.409480393712563
chr1	104022200	104023200	-5.471904228484541
chr1	104022300	104023300	-5.6500633563598255
chr1	104022400	104023400	-6.073409945654224
chr1	104022500	104023500	-5.6079545772000445
chr1	104022600	104023600	-5.4892824904538
chr1	104022700	104023700	-5.325092422078962
chr1	104022800	104023800	-4.630606808002248
chr1	104022900	104023900	-5.028937566940144
chr1	104023000	104024000	-4.7526201258315615
chr1	104023100	104024100	-4.519058830374945
chr1	104023200	104024200	-5.1053732093843465
chr1	104023300	104024300	-4.871979403262584
chr1	104023400	104024400	-4.769391837009377
chr1	104023500	104024500	-4.931329513128032
chr1	104023600	104024600	-3.752823644019025
chr1	104023700	104024700	-2.877176769695913
chr1	104023800	104024800	-3.1958077844944466
chr1	104023900	104024900	-3.2524652576673447
chr1	104024000	104025000	-2.928274148731584
chr1	104024100	104025100	-2.2337700559417626
chr1	104024200	104025200	-2.7755193504158817
chr1	104024300	104025300	-2.9706820801578546
chr1	104024400	104025400	-2.402332234091221
chr1	104024500	104025500	-2.2581788335374293
chr1	104024600	104025600	-3.5314691502062403
chr1	104024700	104025700	-4.091334235781995
chr1	104024800	104025800	-4.216746523508877
chr1	104024900	104025900	-3.5797543133749414
chr1	104025000	104026000	-4.212445058549539
chr1	104025100	104026100	-4.612694778125771
chr1	104025200	104026200	-3.4450050571175432
chr1	104025300	104026300	-3.1844537237326254
chr1	104025400	104026400	-3.1116380677690336
chr1	104025500	104026500	-2.7317824831840243
chr1	104025600	104026600	-1.8519370319420208
chr1	104025700	104026700	-2.525227121684643
chr1	104025800	104026800	-2.655895371385374
chr1	104025900	104026900	-3.1614534840868598
chr1	104026000	104027000	-2.512138806051953
chr1	104026100	104027100	-3.4954426495506574
chr1	104026200	104027200	-3.5520592992641102
chr1	104026300	104027300	-3.717950832877312
chr1	104026400	104027400	-3.7067272530528124
chr1	104026500	104027500	-4.217635903755959
chr1	104026600	104027600	-4.52352905213142
chr1	104026700	104027700	-4.969931155764964
chr1	104026800	104027800	-4.842630319763906
chr1	104026900	104027900	-4.13075314118967
chr1	104027000	104028000	-4.2536666835741705
chr1	104027100	104028100	-3.040380319188853
chr1	104027200	104028200	-3.1648417783920264
chr1	104027300	104028300	-2.6321654399717582
chr1	104027400	104028400	-2.57267447184356
chr1	104027500	104028500	-1.7591966103028611
chr1	104027600	104028600	-1.457523564271742
chr1	104027700	104028700	-1.3221672752945144
chr1	104027800	104028800	-1.102281423907873
chr1	104027900	104028900	-1.5991616067221364
chr1	104028000	104029000	-2.081851044916506
chr1	104028100	104029100	-2.6278272662652893
chr1	104028200	104029200	-2.251901239053172
chr1	104028300	104029300	-2.5478280148583443
chr1	104028400	104029400	-2.638015642815876
chr1	104028500	104029500	-2.957942318266689
chr1	104028600	104029600	-3.4759286194657646
chr1	104028700	104029700	-2.5605189887417192
chr1	104028800	104029800	-2.535405593094389
chr1	104029400	104030400	-3.4420633352343484
chr1	104029500	104030500	-3.267259836443299
chr1	104029600	104030600	-3.4424723557614056
chr1	104029700	104030700	-2.7826134401431504
chr1	104029800	104030800	-3.3499015305577458
chr1	104029900	104030900	-3.3912823972855826
chr1	104030000	104031000	-3.3919153877528023
chr1	104030100	104031100	-2.64222789562388
chr1	104030200	104031200	-1.9351370023267127
chr1	104030300	104031300	-2.4694341022481137
chr1	104030400	104031400	-2.979628029299274
chr1	104030500	104031500	-3.0008364071534737
chr1	104030600	104031600	-2.8000167245991823
chr1	104030700	104031700	-3.4880581262777253
chr1	104030800	104031800	-2.7180270403337
chr1	104031900	104032900	-1.0547902796707715
chr1	104032000	104033000	-1.0033860340260943
chr1	104032100	104033100	-1.2355604197782428
chr1	104032200	104033200	-0.7200646779573179
chr1	104032300	104033300	-0.7488238326243332
chr1	104032400	104033400	-1.2933773204538872
chr1	104032500	104033500	-1.6697676467310658
chr1	104032600	104033600	-1.9063265981443125
chr1	104032700	104033700	-2.2059042685275685
chr1	104032800	104033800	-3.137433192208368
chr1	104032900	104033900	-3.653635908950076
chr1	104033000	104034000	-3.329823292599034
chr1	104033100	104034100	-3.3867560967575745
chr1	104033200	104034200	-3.4405606476238084
chr1	104033300	104034300	-3.743355751900866
chr1	104033400	104034400	-3.513445249476518
chr1	104033500	104034500	-3.1532480882064697
chr1	104033600	104034600	-3.691799514623975
chr1	104033700	104034700	-3.43499563700324
chr1	104033800	104034800	-2.773985137082036
chr1	104033900	104034900	-2.343702864364015
chr1	104034000	104035000	-2.6122095523368674
chr1	104034100	104035100	-2.3935611720630643
chr1	104034200	104035200	-2.8759029169835424
chr1	104036800	104037800	-2.821934843195939
chr1	104037900	104038900	-4.337459974731955
chr1	104038000	104039000	-4.93223190626235
chr1	104038100	104039100	-4.816386102270325
chr1	104038200	104039200	-5.036876267257527
chr1	104038300	104039300	-4.511384701343519
chr1	104038400	104039400	-3.9601231964045223
chr1	104038500	104039500	-4.116834390558477
chr1	104038600	104039600	-3.4512690963961536
chr1	104038700	104039700	-2.411961385844036
chr1	104038800	104039800	-2.1302684392958047
chr1	104038900	104039900	-1.5077716486444528
chr1	104039000	104040000	-0.9777417854013845
chr1	104039100	104040100	-1.0565678829679643
chr1	104039200	104040200	-0.8544123258582843
chr1	104039300	104040300	-1.2482523179063572
chr1	104039400	104040400	-1.8091741185140149
chr1	104039500	104040500	-1.1267916933018267
chr1	104039600	104040600	-2.9795135297856223
chr1	104039700	104040700	-3.8707314108075854
chr1	104039800	104040800	-3.8831177342458414
chr1	104039900	104040900	-3.867174359210552
chr1	104040000	104041000	-3.451592338518884
chr1	104040100	104041100	-3.733954768220959
chr1	104040200	104041200	-3.8473155161949415
chr1	104040300	104041300	-3.7156671996612167
chr1	104040400	104041400	-3.3669434629449118
chr1	104040500	104041500	-3.0480932611169718
chr1	104040600	104041600	-1.483996609203894
chr1	104040700	104041700	-1.6048112359309037
chr1	104040800	104041800	-2.3396335284230414
chr1	104040900	104041900	-2.88648656525244
chr1	104041000	104042000	-3.3216327819667817
chr1	104041100	104042100	-3.8776462924088513
chr1	104041200	104042200	-5.2538737260778365
chr1	104041300	104042300	-4.895864219416095
chr1	104041400	104042400	-5.7035836772164865
chr1	104041500	104042500	-6.19105650499734
chr1	104041600	104042600	-6.801413000761025
chr1	104041700	104042700	-5.595705183686455
chr1	104041800	104042800	-4.994836555101187
chr1	104041900	104042900	-4.2322091105514295
chr1	104042000	104043000	-3.7774458756421505
chr1	104043100	104044100	-3.448264639027016
chr1	104043200	104044200	-3.8034429160257583
chr1	104043300	104044300	-3.9458128068895335
chr1	104043400	104044400	-3.8489105487936968
chr1	104043500	104044500	-3.792295036273072
chr1	104043600	104044600	-3.1254385385783543
chr1	104043700	104044700	-3.5709551708975686
chr1	104043800	104044800	-3.85716989567719
chr1	104043900	104044900	-3.453793957353425
chr1	104044000	104045000	-3.712141118324146
chr1	104044100	104045100	-4.8854543063829885
chr1	104044200	104045200	-4.97300406242171
chr1	104044300	104045300	-4.690953949527077
chr1	104044400	104045400	-5.3150496210827445
chr1	104044500	104045500	-6.568538074789664
chr1	104044600	104045600	-6.753520482402651
chr1	104044700	104045700	-7.091325845772598
chr1	104044800	104045800	-7.4899117520460035
chr1	104044900	104045900	-7.539684401876897
chr1	104045000	104046000	-8.052762817451374
chr1	104045100	104046100	-7.2367157626857574
chr1	104045200	104046200	-6.928357287039403
chr1	104045300	104046300	-6.030025149931352
chr1	104045400	104046400	-5.682887524558207
chr1	104045500	104046500	-4.797705075367615
chr1	104045600	104046600	-4.234180782834343
chr1	104045700	104046700	-3.9075753240460265
chr1	104045800	104046800	-3.4453868872561584
chr1	104045900	104046900	-3.2195757330243464
chr1	104046000	104047000	-2.3070272363697435
chr1	104046100	104047100	-3.0227691324811894
chr1	104046200	104047200	-3.0684737934468367
chr1	104046300	104047300	-4.176607982310999
chr1	104046400	104047400	-3.550810891789068
chr1	104046500	104047500	-4.312862529576286
chr1	104046600	104047600	-4.818557753463543
chr1	104046700	104047700	-5.778349243707376
chr1	104046800	104047800	-6.078082411962371
chr1	104046900	104047900	-6.423083524980887
chr1	104047000	104048000	-6.827370038177854
chr1	104047100	104048100	-6.388871226389737
chr1	104047200	104048200	-6.342406174879407
chr1	104047300	104048300	-6.038293257802793
chr1	104047400	104048400	-6.345778250806982
chr1	104047500	104048500	-5.323296314486214
chr1	104047600	104048600	-5.330142313810349
chr1	104047700	104048700	-4.433035874560736
chr1	104047800	104048800	-4.144269377259901
chr1	104047900	104048900	-4.0705571769942095
chr1	104048000	104049000	-4.070645780314257
chr1	104048100	104049100	-4.202502548471946
chr1	104048200	104049200	-4.3322035306519915
chr1	104048300	104049300	-4.17025835344783
chr1	104048400	104049400	-3.857028809686608
chr1	104048500	104049500	-4.3301882606422994
chr1	104048600	104049600	-4.726056072095855
chr1	104048700	104049700	-5.366686440410395
chr1	104048800	104049800	-5.941572915897572
chr1	104048900	104049900	-5.660280297850075
chr1	104049000	104050000	-5.379054781404392
chr1	104049100	104050100	-5.711007238230595
chr1	104049200	104050200	-5.27493000131549
chr1	104049300	104050300	-5.177322551672462
chr1	104049400	104050400	-5.638226122324616
chr1	104049500	104050500	-5.189869007285741
chr1	104049600	104050600	-4.55155696603109
chr1	104049700	104050700	-4.108696481747966
chr1	104049800	104050800	-3.616672233291703
chr1	104049900	104050900	-3.280890023493357
chr1	104050000	104051000	-3.207463401761266
chr1	104050100	104051100	-2.833819787436677
chr1	104050200	104051200	-3.3372649720634464
chr1	104050300	104051300	-4.135448677678841
chr1	104050400	104051400	-4.284709417193443
chr1	104050500	104051500	-4.4799463273176245
chr1	104050600	104051600	-4.97704447038699
chr1	104050700	104051700	-4.676321359844235
chr1	104050800	104051800	-4.469099171524052
chr1	104050900	104051900	-4.6881856886726885
chr1	104051000	104052000	-4.788439185951157
chr1	104051100	104052100	-4.576118159405448
chr1	104051200	104052200	-4.221238155608306
chr1	104051300	104052300	-3.232130682722248
chr1	104051400	104052400	-2.1109379963026056
chr1	104052800	104053800	-1.8151714710864983
chr1	104052900	104053900	-2.9773147127108954
chr1	104053000	104054000	-3.064837341428406
chr1	104053100	104054100	-3.583936745956713
chr1	104053200	104054200	-3.8764736548645686
chr1	104053300	104054300	-3.404012906462893
chr1	104053400	104054400	-3.242547410028227
chr1	104053500	104054500	-3.278026621258832
chr1	104053600	104054600	-2.671637903897345
chr1	104053700	104054700	-3.11661149684148
chr1	104053800	104054800	-2.744137847077712
chr1	104053900	104054900	-1.36281910136334
chr1	104054000	104055000	-1.477327611670762
chr1	104054100	104055100	-0.5486660808469133
chr1	104054200	104055200	0.4006775665402805
chr1	104054300	104055300	0.045073296913177366
chr1	104054400	104055400	-0.014579302935623106
chr1	104055500	104056500	0.17281443434338628
chr1	104055600	104056600	0.3757926683067903
chr1	104055700	104056700	0.11747739417096495
chr1	104055800	104056800	-0.07063109128115917
chr1	104055900	104056900	-0.2349352165470475
chr1	104056000	104057000	-0.2690874310372258
chr1	104056100	104057100	-1.0714071764826876
chr1	104056200	104057200	-1.437342219676312
chr1	104056300	104057300	-2.2044636189011566
chr1	104056400	104057400	-2.9433706851658785
chr1	104056500	104057500	-2.5170581687075373
chr1	104056600	104057600	-2.840686797999997
chr1	104056700	104057700	-2.0840036116111342
chr1	104056800	104057800	-1.7715669356513155
chr1	104056900	104057900	-1.7629118049964756
chr1	104057000	104058000	-1.3284758868712196
chr1	104057100	104058100	-1.081235017382723
chr1	104057200	104058200	-0.7247496822410981
chr1	104057300	104058300	-0.48208099734247295
chr1	104057400	104058400	-0.31952705637184026
chr1	104057500	104058500	-0.2201284063288444
chr1	104057600	104058600	0.34774434982201324
chr1	104057700	104058700	-0.4485451929349119
chr1	104057800	104058800	-1.0280914124264051
chr1	104057900	104058900	-0.8183543006795923
chr1	104058000	104059000	-1.674457070637309
chr1	104058100	104059100	-1.1801825913953252
chr1	104058200	104059200	-1.2515775373291929
chr1	104058300	104059300	-1.4371194564428054
chr1	104058400	104059400	-1.5240311193797782
chr1	104058500	104059500	-1.8994761631336563
chr1	104058600	104059600	-2.7730403239280634
chr1	104058700	104059700	-2.464155531440059
chr1	104058800	104059800	-1.8116691786078238
chr1	104058900	104059900	-2.3011117534900367
chr1	104059000	104060000	-2.421536008752204
chr1	104059100	104060100	-3.0516971780603868
chr1	104059200	104060200	-3.0842644950609888
chr1	104059300	104060300	-3.030734852060959
chr1	104059400	104060400	-3.2370251147447657
chr1	104059500	104060500	-2.7722715635548854
chr1	104059600	104060600	-2.9800096630213555
chr1	104059700	104060700	-3.1436722771893986
chr1	104059800	104060800	-3.0910323663925845
chr1	104059900	104060900	-3.5236274908820886
chr1	104060000	104061000	-3.2679949158435715
chr1	104060100	104061100	-3.0134962286429974
chr1	104060200	104061200	-3.02094325326414
chr1	104060300	104061300	-3.2589513599792337
chr1	104060400	104061400	-3.0452806149024587
chr1	104060500	104061500	-3.3432384277170923
chr1	104060600	104061600	-3.259557674815213
chr1	104060700	104061700	-3.067200150809752
chr1	104060800	104061800	-3.1902235835039865
chr1	104060900	104061900	-2.0245927657873364
chr1	104061000	104062000	-2.632331752913721
chr1	104061100	104062100	-2.28476227917003
chr1	104061200	104062200	-2.28500244130486
chr1	104061300	104062300	-1.8593441190258828
chr1	104061400	104062400	-1.4110326935398367
chr1	104061500	104062500	-1.3537275977647614
chr1	104061600	104062600	-1.1421834803876092
chr1	104061700	104062700	-1.43743835883425
chr1	104061800	104062800	-1.5168336535029692
chr1	104061900	104062900	-1.8867966215432617
chr1	104062000	104063000	-0.8307448656687331
chr1	104062100	104063100	-0.6730352626128914
chr1	104062200	104063200	-0.82381871535871
chr1	104062300	104063300	-0.5905751022008985
chr1	104062400	104063400	-0.8078189370692654
chr1	104062500	104063500	-0.7733651721369835
chr1	104062600	104063600	-0.5139958417833044
chr1	104062700	104063700	-0.12733257119540695
chr1	104062800	104063800	-0.14287574624027094
chr1	104062900	104063900	-0.2070977643959246
chr1	104063000	104064000	-0.8423024468727616
chr1	104063100	104064100	-1.4179041607453011
chr1	104063200	104064200	-1.4409816156731257
chr1	104063300	104064300	-2.0679272512699116
chr1	104063400	104064400	-2.9016256204505724
chr1	104063500	104064500	-3.499662817921989
chr1	104063600	104064600	-2.979760323555709
chr1	104063700	104064700	-3.2938360920424783
chr1	104063800	104064800	-3.3260308269275294
chr1	104063900	104064900	-3.285908089624733
chr1	104064000	104065000	-2.7594376593357635
chr1	104064100	104065100	-2.498811639738857
chr1	104064200	104065200	-2.2287546150303053
chr1	104064300	104065300	-2.3117552687788767
chr1	104064400	104065400	-1.6110046955764048
chr1	104064500	104065500	-0.9539431256311044
chr1	104064600	104065600	-1.5108487950071312
chr1	104064700	104065700	-0.9841505040868368
chr1	104064800	104065800	-0.8369009439119722
chr1	104064900	104065900	-0.7919695507367984
chr1	104065000	104066000	-1.6730543800114286
chr1	104065100	104066100	-1.4805741594634318
chr1	104065200	104066200	-1.4141635379824384
chr1	104065300	104066300	-0.9481851370236416
chr1	104065400	104066400	-1.511573121875084
chr1	104065500	104066500	-1.3168527357440372
chr1	104065600	104066600	-1.2922222085522632
chr1	104065700	104066700	-1.4719377649820382
chr1	104065800	104066800	-1.4063910538412423
chr1	104065900	104066900	-2.0357436718831075
chr1	104066000	104067000	-1.808917945912458
chr1	104066100	104067100	-2.166268055329391
chr1	104066200	104067200	-2.3529571180221214
chr1	104066300	104067300	-2.3916227694861365
chr1	104066400	104067400	-2.114820882176996
chr1	104066500	104067500	-2.618075764067488
chr1	104066600	104067600	-2.8466475431093343
chr1	104066700	104067700	-2.4302682432772875
chr1	104066800	104067800	-2.9643102001666426
chr1	104066900	104067900	-2.9778086864887428
chr1	104067000	104068000	-2.8278245943076836
chr1	104067100	104068100	-3.2443834809555825
chr1	104067200	104068200	-2.97445379665042
chr1	104067300	104068300	-2.885915148612129
chr1	104067400	104068400	-2.048067423703694
chr1	104067500	104068500	-2.539596970355684
chr1	104067600	104068600	-2.520588189080429
chr1	104067700	104068700	-3.6308793692489933
chr1	104067800	104068800	-3.1115842327721115
chr1	104067900	104068900	-3.1497080743183736
chr1	104068000	104069000	-3.201702804467698
chr1	104068100	104069100	-3.0194373099078216
chr1	104068200	104069200	-2.6122889823950723
chr1	104068300	104069300	-2.1022082035658376
chr1	104068400	104069400	-2.9535598077089995
chr1	104068500	104069500	-2.252103444617338
chr1	104068600	104069600	-1.993894516602131
chr1	104068700	104069700	-1.6473853129263418
chr1	104068800	104069800	-1.7377229930272524
chr1	104068900	104069900	-1.628745978521154
chr1	104069000	104070000	-1.819180078275209
chr1	104069100	104070100	-1.6772846303826328
chr1	104069200	104070200	-2.403073641293357
chr1	104069300	104070300	-3.6426709691479737
chr1	104069400	104070400	-3.5520127950485607
chr1	104069500	104070500	-3.63341912380566
chr1	104069600	104070600	-4.715550113611754
chr1	104069700	104070700	-4.508976140397731
chr1	104069800	104070800	-5.025467689145931
chr1	104069900	104070900	-5.360416249782811
chr1	104070000	104071000	-4.993751540847801
chr1	104070100	104071100	-4.7865794876153895
chr1	104070200	104071200	-4.969779887929863
chr1	104070300	104071300	-4.3265533094184265
chr1	104070400	104071400	-3.648145077264808
chr1	104070500	104071500	-3.5273027440056173
chr1	104070600	104071600	-2.231683718242768
chr1	104070700	104071700	-2.358947799709766
chr1	104070800	104071800	-2.1987336666043418
chr1	104070900	104071900	-1.04498420816711
chr1	104071000	104072000	-1.5248000881784487
chr1	104071100	104072100	-1.7680194979804218
chr1	104071200	104072200	-0.9256317508929895
chr1	104071300	104072300	-0.990418713511973
chr1	104071400	104072400	-1.6302994523983845
chr1	104071500	104072500	-1.8690046315031656
chr1	104071600	104072600	-2.0424703408522054
chr1	104071700	104072700	-1.8276456997479336
chr1	104071800	104072800	-1.7641311056256588
chr1	104071900	104072900	-1.7969058541211251
chr1	104072000	104073000	-1.0548480075711664
chr1	104072100	104073100	-0.6046045173596823
chr1	104072200	104073200	-0.971899906764902
chr1	104072300	104073300	-0.6647703010760794
chr1	104072400	104073400	-0.26015914672540386
chr1	104072500	104073500	0.11655563883743955
chr1	104073400	104074400	-0.29226075888558634
chr1	104073500	104074500	-0.03076149894122032
chr1	104073600	104074600	-0.6494967281961449
chr1	104073700	104074700	-1.449136574500728
chr1	104073800	104074800	-1.5956291979029344
chr1	104073900	104074900	-1.9860950684438308
chr1	104074000	104075000	-2.06992051330628
chr1	104074100	104075100	-2.2841541525187417
chr1	104074200	104075200	-2.1013776060487017
chr1	104074300	104075300	-2.227809365743095
chr1	104074400	104075400	-1.7746711939864916
chr1	104074500	104075500	-2.2890110874191967
chr1	104074600	104075600	-2.098771311510235
chr1	104074700	104075700	-0.9343994414141084
chr1	104074800	104075800	-1.3161041215899203
chr1	104074900	104075900	-1.083636405571827
chr1	104075000	104076000	-1.0589174031846782
chr1	104075100	104076100	-0.938700679340121
chr1	104075200	104076200	-0.968298537993294
chr1	104075300	104076300	-1.2424465966248497
chr1	104075400	104076400	-1.4408060747329776
chr1	104075500	104076500	-0.9638662063107316
chr1	104075600	104076600	-0.9716865843307112
chr1	104075700	104076700	-1.1280252415811267
chr1	104075800	104076800	-0.8847284279130024
chr1	104075900	104076900	-0.7042279538802119
chr1	104076000	104077000	-0.6251439867206687
chr1	104077400	104078400	-0.6427181734080432
chr1	104077500	104078500	-0.5816346632451591
chr1	104077600	104078600	-0.7848083446377906
chr1	104077700	104078700	-0.6959283667276907
chr1	104077800	104078800	-0.5020233753669618
chr1	104077900	104078900	-0.3776777281115396
chr1	104078000	104079000	-0.4241741606427748
chr1	104078100	104079100	-0.5913251404552198
chr1	104078200	104079200	-0.7752592818353828
chr1	104078300	104079300	-0.33810176597959984
chr1	104078400	104079400	0.017583554690733246
chr1	104078500	104079500	0.3659247715918039
chr1	104078600	104079600	-0.061737236602415535
chr1	104078700	104079700	-0.08349078924134762
chr1	104078800	104079800	-0.2485676201049037
chr1	104078900	104079900	-0.8142452386098653
chr1	104079000	104080000	-0.3785611622883803
chr1	104079100	104080100	-0.4495309246596844
chr1	104079200	104080200	0.17309328661127474
chr1	104079300	104080300	-0.6336045604390543
chr1	104079400	104080400	-0.6846203054105797
chr1	104079500	104080500	-1.3641431738943306
chr1	104079600	104080600	-0.8377510631653089
chr1	104079700	104080700	-0.6167411889452069
chr1	104079800	104080800	-1.2050660454809017
chr1	104079900	104080900	-0.9405769825529221
chr1	104080000	104081000	-2.3768506422041646
chr1	104080100	104081100	-1.97248653638702
chr1	104080200	104081200	-2.3540218956914742
chr1	104080300	104081300	-1.6142415857980243
chr1	104080400	104081400	-1.8576408194435257
chr1	104080500	104081500	-1.9908245155833888
chr1	104080600	104081600	-2.2765033192963138
chr1	104080700	104081700	-2.954366882622544
chr1	104080800	104081800	-2.254934297527656
chr1	104080900	104081900	-2.6980932012779317
chr1	104081000	104082000	-1.436647615139792
chr1	104081100	104082100	-1.5578593818258872
chr1	104081200	104082200	-1.3159396948714308
chr1	104081300	104082300	-1.1889555908461018
chr1	104081400	104082400	-1.4508247705745296
chr1	104081500	104082500	-1.5664636692257308
chr1	104081600	104082600	-1.2701098786198337
chr1	104081700	104082700	-1.1434855047846866
chr1	104081800	104082800	-1.4076178389996947
chr1	104081900	104082900	-1.0588951030812686
chr1	104082000	104083000	-1.6214493323591461
chr1	104082100	104083100	-1.250587881073543
chr1	104082200	104083200	-1.1454442589782208
chr1	104082300	104083300	-1.6243827280067953
chr1	104082400	104083400	-1.506461210878114
chr1	104082500	104083500	-0.6822868043630815
chr1	104082600	104083600	-1.2534586772220928
chr1	104082700	104083700	-0.7913057885255435
chr1	104082800	104083800	-0.7581665464431475
chr1	104082900	104083900	-0.561739064244615
chr1	104083000	104084000	-0.5149691679662797
chr1	104083100	104084100	-0.6825023967922305
chr1	104083200	104084200	-1.2930185736956878
chr1	104083300	104084300	-1.4196562019993542
chr1	104083400	104084400	-1.1997387665358157
chr1	104083500	104084500	-1.7585152919367353
chr1	104083600	104084600	-0.8214303971305564
chr1	104083700	104084700	-1.6141925507308454
chr1	104083800	104084800	-1.9314174748525468
chr1	104083900	104084900	-2.2547357114444897
chr1	104084000	104085000	-2.4641706022425356
chr1	104084100	104085100	-2.149991926672856
chr1	104084200	104085200	-2.060991407032676
chr1	104084300	104085300	-1.98604191209088
chr1	104084400	104085400	-2.390358949653129
chr1	104084500	104085500	-2.298524393028616
chr1	104084600	104085600	-2.9732924362129407
chr1	104084700	104085700	-2.605063531320725
chr1	104084800	104085800	-2.338562507853914
chr1	104084900	104085900	-2.116643712071748
chr1	104085000	104086000	-2.3463581321191183
chr1	104085100	104086100	-2.914771178766569
chr1	104085200	104086200	-2.876967131944049
chr1	104085300	104086300	-2.8041947568332355
chr1	104085400	104086400	-2.473897957658506
chr1	104085500	104086500	-2.141958633349085
chr1	104085600	104086600	-1.8197752487584056
chr1	104085700	104086700	-1.2994790861840873
chr1	104085800	104086800	-1.5689752988360592
chr1	104085900	104086900	-1.9619630921205402
chr1	104086000	104087000	-1.7784861652571762
chr1	104086100	104087100	-1.8721192814537613
chr1	104086200	104087200	-2.571028427865317
chr1	104086300	104087300	-2.4608057163002406
chr1	104086400	104087400	-2.7711469159736133
chr1	104086500	104087500	-2.8094249023295657
chr1	104086600	104087600	-2.702372187002588
chr1	104086700	104087700	-2.8226022205079087
chr1	104086800	104087800	-2.9222780166481437
chr1	104086900	104087900	-2.391126342626566
chr1	104087000	104088000	-2.8532802763296807
chr1	104087100	104088100	-2.2321879371314948
chr1	104087200	104088200	-1.7267335169741962
chr1	104087300	104088300	-2.634737355738529
chr1	104087400	104088400	-2.056162162487364
chr1	104087500	104088500	-2.479770419200852
chr1	104087600	104088600	-2.6723400814004523
chr1	104087700	104088700	-2.8627672795119516
chr1	104087800	104088800	-3.0769274988149
chr1	104087900	104088900	-3.2984708797122804
chr1	104088000	104089000	-2.763550974028501
chr1	104088100	104089100	-2.8829585787522314
chr1	104088200	104089200	-2.5102910560164604
chr1	104088300	104089300	-1.5589037115033892
chr1	104088400	104089400	-2.2760272743341945
chr1	104088500	104089500	-1.7266279926793608
chr1	104088600	104089600	-1.76800168944761
chr1	104088700	104089700	-1.6223774358602232
chr1	104088800	104089800	-1.2998728030207698
chr1	104088900	104089900	-0.9749719490760712
chr1	104089000	104090000	-0.9560479104310728
chr1	104089100	104090100	-1.4799367146606708
chr1	104089200	104090200	-1.8698340723133788
chr1	104089300	104090300	-1.5998756272235684
chr1	104089400	104090400	-0.9773071720634182
chr1	104089500	104090500	-1.0988368251410008
chr1	104089600	104090600	-1.196252859174124
chr1	104089700	104090700	-1.7709796177238903
chr1	104089800	104090800	-1.7846287360079094
chr1	104089900	104090900	-1.9237600765100675
chr1	104090000	104091000	-1.2279897206765544
chr1	104090100	104091100	-0.4598226139378184
chr1	104090200	104091200	0.15527333844127056
chr1	104090300	104091300	-0.4691359946977034
chr1	104090400	104091400	-0.9009939416563084
chr1	104090500	104091500	-1.0436961975731145
chr1	104090600	104091600	-0.6818475770319958
chr1	104090700	104091700	-0.03454289524280225
chr1	104090800	104091800	0.18231102614570746
chr1	104090900	104091900	-0.13956984736488035
chr1	104091000	104092000	-0.6689279412660102
chr1	104091100	104092100	-1.052757843717299
chr1	104091200	104092200	-1.7152653452422304
chr1	104091300	104092300	-1.6745029058503067
chr1	104091400	104092400	-1.7002858973307189
chr1	104091500	104092500	-1.8757427347253124
chr1	104091600	104092600	-1.9252923847034789
chr1	104091700	104092700	-2.5228854229101234
chr1	104091800	104092800	-2.07478672680047
chr1	104091900	104092900	-1.5032506252324704
chr1	104092000	104093000	-1.8499286359040183
chr1	104092100	104093100	-1.5324022545788836
chr1	104092200	104093200	-1.6147351378154968
chr1	104092300	104093300	-0.8675937693029275
chr1	104092400	104093400	-0.24877164582755715
chr1	104092500	104093500	-0.079357581233097
chr1	104092600	104093600	0.4406822268476272
chr1	104092700	104093700	0.9648332366234732
chr1	104092800	104093800	0.2613692541065125
chr1	104092900	104093900	-0.4232180685966552
chr1	104093000	104094000	-0.28530015347511734
chr1	104093100	104094100	-0.5037650692555882
chr1	104093200	104094200	-0.15187850016852314
chr1	104093300	104094300	-0.7667525850055309
chr1	104093400	104094400	-0.5436426556927489
chr1	104093500	104094500	-0.6188250075842882
chr1	104093600	104094600	-0.8606708580217644
chr1	104093700	104094700	-1.1430953237558563
chr1	104093800	104094800	-0.4355993785392791
chr1	104093900	104094900	-0.2613823715006165
chr1	104094000	104095000	0.2005213225405337
chr1	104094100	104095100	0.282086538043225
chr1	104094200	104095200	-0.05577537220110595
chr1	104094300	104095300	0.4667569650203803
chr1	104094400	104095400	0.0057230695076367155
chr1	104094500	104095500	0.14915102207689035
chr1	104094600	104095600	-0.13631131588579934
chr1	104094700	104095700	-0.028855137086918194
chr1	104094800	104095800	-0.5902070280236509
chr1	104094900	104095900	-0.9390779189517958
chr1	104095000	104096000	-1.1336696398656405
chr1	104095100	104096100	-1.7212362752000012
chr1	104095200	104096200	-1.0711333816011277
chr1	104095300	104096300	-1.3307672159227488
chr1	104095400	104096400	-1.0896481338753066
chr1	104095500	104096500	-0.7959747768754939
chr1	104095600	104096600	-0.5551563646554549
chr1	104095700	104096700	-0.3269811597088217
chr1	104095800	104096800	0.16501681314141298
chr1	104095900	104096900	0.6848507929934029
chr1	104096000	104097000	0.23209187066958772
chr1	104096100	104097100	0.4582791989967631
chr1	104096200	104097200	-0.4204792778158584
chr1	104096300	104097300	-0.7711743019148785
chr1	104096400	104097400	-1.0897883569910882
chr1	104096500	104097500	-1.5355681667813978
chr1	104096600	104097600	-1.1053696877284884
chr1	104096700	104097700	-1.1490437134679832
chr1	104096800	104097800	-0.9559548367124648
chr1	104096900	104097900	-1.3576401443679578
chr1	104097000	104098000	-1.9528057728873458
chr1	104097100	104098100	-2.2195401474819603
chr1	104097200	104098200	-1.7553117205177422
chr1	104097300	104098300	-1.3919291429901492
chr1	104097400	104098400	-1.5045936245049365
chr1	104097500	104098500	-1.8766082253223209
chr1	104097600	104098600	-2.6124543221007834
chr1	104097700	104098700	-2.787203184970356
chr1	104097800	104098800	-2.863262178816989
chr1	104097900	104098900	-2.2407526574371444
chr1	104098000	104099000	-1.4482287196185
chr1	104099200	104100200	-0.7664963367139791
chr1	104099300	104100300	-0.3864274248161773
chr1	104099400	104100400	-1.0003184253068669
chr1	104099500	104100500	-1.2129131662269859
chr1	104099600	104100600	-1.1221852148262483
chr1	104099700	104100700	-1.0542061875843989
chr1	104099800	104100800	-1.6781738302238045
chr1	104101100	104102100	-1.7093016488427155
chr1	104101200	104102200	-1.7018811259213742
chr1	104101300	104102300	-1.6307694011214102
chr1	104101400	104102400	-0.7822789312751115
chr1	104101500	104102500	-0.6566636301514955
chr1	104101600	104102600	-0.6219513649022438
chr1	104101700	104102700	-0.4716894247248855
chr1	104101800	104102800	-0.9881863749879979
chr1	104101900	104102900	-0.5375335106268061
chr1	104102000	104103000	-1.3607066696705978
chr1	104102100	104103100	-1.80765756769428
chr1	104102200	104103200	-2.502803883938293
chr1	104102300	104103300	-3.0644405643694275
chr1	104102400	104103400	-2.645353491102484
chr1	104102500	104103500	-2.6428461990312027
chr1	104102600	104103600	-2.110537850225564
chr1	104102700	104103700	-1.9239498993203916
chr1	104102800	104103800	-1.0155844126018194
chr1	104102900	104103900	-1.1950937549488965
chr1	104103000	104104000	-0.9108474709989038
chr1	104103100	104104100	-0.4756572788340151
chr1	104103200	104104200	0.409877305092464
chr1	104103300	104104300	1.4061574222651685
chr1	104103400	104104400	0.7636544234634526
chr1	104103500	104104500	0.8145118207563182
chr1	104103600	104104600	0.5282463349295088
chr1	104103700	104104700	0.5115683467104353
chr1	104103800	104104800	0.5294902281955288
chr1	104103900	104104900	0.0376431248893456
chr1	104104000	104105000	0.23336323627542158
chr1	104104100	104105100	-0.052781236852535135
chr1	104104200	104105200	-0.17214634605225798
chr1	104104300	104105300	-0.3681900411804058
chr1	104104400	104105400	-0.7028944162854339
chr1	104104500	104105500	-0.6252567726916272
chr1	104104600	104105600	-0.4339637643879065
chr1	104104700	104105700	-0.7857349673907161
chr1	104104800	104105800	-1.542502494078453
chr1	104104900	104105900	-1.203184616430193
chr1	104105000	104106000	-1.5372847838689634
chr1	104105100	104106100	-2.050019649065558
chr1	104105200	104106200	-2.2805243877983274
chr1	104105300	104106300	-2.559937541889893
chr1	104105400	104106400	-2.098651589281765
chr1	104105500	104106500	-2.1428021689595016
chr1	104105600	104106600	-2.633545837442465
chr1	104105700	104106700	-2.6705207410844043
chr1	104105800	104106800	-2.238464710321302
chr1	104105900	104106900	-2.0682879009195907
chr1	104106000	104107000	-2.063432858600312
chr1	104106100	104107100	-0.9913538055995241
chr1	104106200	104107200	-1.0333000672663717
chr1	104106300	104107300	-1.4514047906277734
chr1	104106400	104107400	-1.8501606802514696
chr1	104106500	104107500	-2.0319469198554607
chr1	104106600	104107600	-2.6869520133216587
chr1	104106700	104107700	-2.8682948210411
chr1	104106800	104107800	-3.105316646505027
chr1	104106900	104107900	-2.8488787163216696
chr1	104107000	104108000	-2.7710163071692158
chr1	104107100	104108100	-3.8172880260961217
chr1	104107200	104108200	-3.675268946817709
chr1	104107300	104108300	-2.4359792294295897
chr1	104107400	104108400	-2.0759286804837296
chr1	104107500	104108500	-1.25239450432777
chr1	104107600	104108600	-0.4614308870849933
chr1	104107700	104108700	-0.11652621034818605
chr1	104107800	104108800	0.5804346545137676
chr1	104107900	104108900	0.3495545051174423
chr1	104108000	104109000	0.44812598603284454
chr1	104108100	104109100	0.671762640042313
chr1	104108200	104109200	0.8407523860790145
chr1	104108300	104109300	0.1818874398947099
chr1	104108400	104109400	0.005782631623180245
chr1	104108500	104109500	-0.3470308850892811
chr1	104108600	104109600	-0.3225301881929582
chr1	104108700	104109700	-0.3725405364408491
chr1	104108800	104109800	-0.657706751182084
chr1	104108900	104109900	-1.0016296379788199
chr1	104109000	104110000	-0.927282768052783
chr1	104109100	104110100	-0.6955964954364589
chr1	104109200	104110200	-1.2838725779100506
chr1	104109300	104110300	-1.9789552819583482
chr1	104109400	104110400	-1.5349001396475441
chr1	104109500	104110500	-2.3676861085033813
chr1	104109600	104110600	-2.383334654003292
chr1	104109700	104110700	-2.6364341572201937
chr1	104109800	104110800	-3.339827995637263
chr1	104109900	104110900	-3.223445217299205
chr1	104110000	104111000	-3.4828813312983686
chr1	104110100	104111100	-4.2389808708000265
chr1	104110200	104111200	-3.2818267250392985
chr1	104110300	104111300	-2.948810024619533
chr1	104110400	104111400	-2.9516182604531522
chr1	104110500	104111500	-2.273429289560266
chr1	104110600	104111600	-2.371658635088192
chr1	104110700	104111700	-2.75409255263603
chr1	104110800	104111800	-2.250741806269384
chr1	104110900	104111900	-2.226146792270783
chr1	104111000	104112000	-2.2908123232748108
chr1	104111100	104112100	-1.2892096442717131
chr1	104111200	104112200	-2.255472119666001
chr1	104111300	104112300	-2.0851882505489803
chr1	104111400	104112400	-2.0402051796214136
chr1	104111500	104112500	-2.4069489727641398
chr1	104111600	104112600	-2.7910536215794517
chr1	104111700	104112700	-2.427601072145911
chr1	104111800	104112800	-2.22461663326077
chr1	104111900	104112900	-2.0022036172626376
chr1	104112000	104113000	-1.7632536092858087
chr1	104112100	104113100	-2.5899075869524752
chr1	104112200	104113200	-2.151914457578626
chr1	104112300	104113300	-2.6194677430635487
chr1	104112400	104113400	-2.8611178174435845
chr1	104112500	104113500	-2.802840525384838
chr1	104112600	104113600	-2.453395939443181
chr1	104112700	104113700	-2.5744091141333567
chr1	104112800	104113800	-3.184713376397617
chr1	104112900	104113900	-3.27698928933708
chr1	104113000	104114000	-4.264058404387962
chr1	104113100	104114100	-4.139165734006855
chr1	104113200	104114200	-4.544853398617609
chr1	104113300	104114300	-4.622014599702358
chr1	104113400	104114400	-5.3833652436995365
chr1	104113500	104114500	-5.11671556968156
chr1	104113600	104114600	-5.5105761272485205
chr1	104113700	104114700	-5.8149694857025835
chr1	104113800	104114800	-5.991333634193988
chr1	104113900	104114900	-6.5445801631793925
chr1	104114000	104115000	-5.807529691225165
chr1	104114100	104115100	-5.505433711425438
chr1	104114200	104115200	-5.0860794966260885
chr1	104114300	104115300	-4.170880223334389
chr1	104114400	104115400	-4.538208319123425
chr1	104114500	104115500	-4.758326113005992
chr1	104114600	104115600	-3.7974886917985264
chr1	104114700	104115700	-3.590392393641596
chr1	104114800	104115800	-2.865391461272942
chr1	104114900	104115900	-2.4749627673173595
chr1	104115000	104116000	-2.2153725939436018
chr1	104115100	104116100	-2.1069901720886386
chr1	104115200	104116200	-2.302516621506356
chr1	104115300	104116300	-2.6003679975887426
chr1	104115400	104116400	-1.7277657331703469
chr1	104115500	104116500	-0.7979302160167298
chr1	104115600	104116600	-1.0409966192629785
chr1	104115700	104116700	-0.5183690694210674
chr1	104115800	104116800	-1.3745150859313466
chr1	104115900	104116900	-1.5733433045274263
chr1	104116000	104117000	-2.0773791538682445
chr1	104116100	104117100	-1.408854331520072
chr1	104116200	104117200	-1.1953772219358298
chr1	104116300	104117300	-1.1477406400397003
chr1	104116400	104117400	-0.9160415919065796
chr1	104116500	104117500	-1.7567740480274794
chr1	104116600	104117600	-1.7797242894536374
chr1	104116700	104117700	-1.85115067099356
chr1	104116800	104117800	-1.3197359130623996
chr1	104116900	104117900	-0.6852235740075833
chr1	104117000	104118000	0.227454558742733
chr1	104117100	104118100	-0.07373930916403168
chr1	104117200	104118200	0.4484661269540624
chr1	104117300	104118300	0.3156041656186568
chr1	104117400	104118400	0.30653894421226024
chr1	104117500	104118500	0.5468185553853304
chr1	104117600	104118600	0.6215242368635371
chr1	104117700	104118700	0.2378458755292439
chr1	104117800	104118800	0.7557786015085761
chr1	104117900	104118900	0.004192519338832007
chr1	104118000	104119000	-0.26725918702878115
chr1	104118100	104119100	-0.2803925415991871
chr1	104118200	104119200	-0.7413597568705453
chr1	104118300	104119300	-0.6347297080249356
chr1	104118400	104119400	-0.7160755860723349
chr1	104118500	104119500	-1.1542924915216166
chr1	104118600	104119600	-1.3941233916683484
chr1	104118700	104119700	-0.8419496047141539
chr1	104118800	104119800	-1.2657851563372378
chr1	104118900	104119900	-0.8059051507954671
chr1	104119000	104120000	-1.1520668959314995
chr1	104119100	104120100	-1.262623956919999
chr1	104119200	104120200	-1.5869997656111852
chr1	104119300	104120300	-1.5769749695901871
chr1	104119400	104120400	-1.5948933254590851
chr1	104119500	104120500	-1.23211389039578
chr1	104119600	104120600	-0.9553458328834558
chr1	104119700	104120700	-1.0267526394399435
chr1	104120800	104121800	-1.4578136826535781
chr1	104120900	104121900	-0.907082223736978
chr1	104121000	104122000	-1.0968110646822942
chr1	104121100	104122100	-1.5929535364123717
chr1	104121200	104122200	-1.354594197422071
chr1	104121300	104122300	-1.2428164427208248
chr1	104121400	104122400	-1.362183535924448
chr1	104121500	104122500	-0.9190209964434284
chr1	104121600	104122600	-0.4942022268357633
chr1	104121700	104122700	-1.0506244401805462
chr1	104121800	104122800	-0.24616074958696205
chr1	104121900	104122900	-0.13318333950198682
chr1	104122000	104123000	-0.18303056225713005
chr1	104122100	104123100	-0.2390004596875944
chr1	104122200	104123200	-0.2978105716090391
chr1	104122300	104123300	-0.5897030628881822
chr1	104122400	104123400	-0.22022410995686145
chr1	104122500	104123500	-0.36347641540895465
chr1	104122600	104123600	-1.1361911020806117
chr1	104122700	104123700	-0.5057587245723512
chr1	104122800	104123800	-1.768198939188701
chr1	104122900	104123900	-1.860974516479328
chr1	104123000	104124000	-1.301870222661826
chr1	104123100	104124100	-1.012963470350944
chr1	104123200	104124200	-1.1624509247158237
chr1	104123300	104124300	-0.7838887119070254
chr1	104123400	104124400	-0.2895394520673975
chr1	104123500	104124500	-0.30331957626245754
chr1	104123600	104124600	0.0212719474029437
chr1	104123700	104124700	0.2516692674526269
chr1	104123800	104124800	0.01848458139663732
chr1	104123900	104124900	-0.5516406446097419
chr1	104124000	104125000	-0.47396930515322233
chr1	104124100	104125100	-0.4162324074787619
chr1	104124200	104125200	-0.7734142758713058
chr1	104124300	104125300	-0.8941340281492282
chr1	104124400	104125400	-1.4495850677961026
chr1	104124500	104125500	-0.5221139213938777
chr1	104124600	104125600	0.52658031881543
chr1	104124700	104125700	-0.04797911492188898
chr1	104124800	104125800	0.5729669210109459
chr1	104124900	104125900	1.0111425353535743
chr1	104125000	104126000	0.8300710726383831
chr1	104125100	104126100	1.3930979399899626
chr1	104125200	104126200	2.1091920731163656
chr1	104125300	104126300	2.2976193972441776
chr1	104125400	104126400	2.4513691478717203
chr1	104125500	104126500	1.8133927662650544
chr1	104125600	104126600	1.3826629208239416
chr1	104125700	104126700	1.9016221560614648
chr1	104125800	104126800	1.9370634750070903
chr1	104125900	104126900	1.8860149809353024
chr1	104126000	104127000	1.8218186521287485
chr1	104126100	104127100	1.14649098776764
chr1	104127300	104128300	-1.2011036366654255
chr1	104127400	104128400	-1.8161344972626998
chr1	104127500	104128500	-2.080817777443842
chr1	104127600	104128600	-1.6614970616001958
chr1	104127700	104128700	-1.2058781131147522
chr1	104127800	104128800	-0.9960628157233186
chr1	104127900	104128900	-1.7131416987080124
chr1	104128000	104129000	-1.3321974665805418
chr1	104128100	104129100	-0.7470390535561733
chr1	104128200	104129200	-1.0786445541749252
chr1	104128300	104129300	-0.8480592263742163
chr1	104128400	104129400	-0.3816018092644614
chr1	104128500	104129500	-0.4105098079198893
chr1	104128600	104129600	-0.4136011621744917
chr1	104128700	104129700	-0.9247525363339708
chr1	104128800	104129800	-1.2067853889646614
chr1	104128900	104129900	-0.4697205257701645
chr1	104129000	104130000	-0.6055254002377238
chr1	104129100	104130100	-0.01832399863349215
chr1	104129200	104130200	-0.011515452264384949
chr1	104129300	104130300	-0.6119983837530456
chr1	104129400	104130400	-0.2933247718716561
chr1	104129500	104130500	-0.29880485907894955
chr1	104129600	104130600	-0.4718393147786051
chr1	104129700	104130700	-0.7633017599232382
chr1	104129800	104130800	-0.1845635053612488
chr1	104129900	104130900	-0.3054705891021501
chr1	104130000	104131000	-0.5350222036070622
chr1	104130100	104131100	-1.11116051756071
chr1	104130200	104131200	-1.07034015863656
chr1	104130300	104131300	-0.8853081254672811
chr1	104130400	104131400	-1.6703199139277292
chr1	104130500	104131500	-1.3061755025934179
chr1	104130600	104131600	-1.5137759415455332
chr1	104130700	104131700	-0.8592143514548158
chr1	104130800	104131800	-0.7518448552871272
chr1	104130900	104131900	-0.9264483041918952
chr1	104131000	104132000	-0.13084126652509942
chr1	104131100	104132100	-0.004863166262802678
chr1	104131200	104132200	0.24258782378409985
chr1	104131300	104132300	-0.2361699124385757
chr1	104131400	104132400	0.3425501856059598
chr1	104131500	104132500	0.5490405350048471
chr1	104131600	104132600	0.6268211497081703
chr1	104131700	104132700	-0.09105204560593072
chr1	104131800	104132800	-0.8417613160519586
chr1	104131900	104132900	-0.9008334856193784
chr1	104132000	104133000	-1.9279476918725251
chr1	104132100	104133100	-2.6743433885170447
chr1	104132200	104133200	-2.7317498239359397
chr1	104132300	104133300	-2.699616206755771
chr1	104132400	104133400	-2.660426682748704
chr1	104132500	104133500	-2.6701448302413704
chr1	104132600	104133600	-2.821509302788082
chr1	104132700	104133700	-2.052206850618004
chr1	104132800	104133800	-1.956780701937327
chr1	104132900	104133900	-1.24124730505396
chr1	104133000	104134000	-1.4551093437428888
chr1	104133100	104134100	-1.3201457031575246
chr1	104133200	104134200	-1.003551532676213
chr1	104133300	104134300	-0.2201958812320529
chr1	104133400	104134400	0.1763064820466893
chr1	104133500	104134500	-0.6826977559731447
chr1	104133600	104134600	-0.5858152986024099
chr1	104133700	104134700	-1.1933382152513576
chr1	104133800	104134800	-1.044593923531694
chr1	104133900	104134900	-1.2192112794509478
chr1	104134000	104135000	-0.7254322210846765
chr1	104134100	104135100	-0.33939886403899605
chr1	104134200	104135200	-0.5951757419640157
chr1	104134300	104135300	-0.9811899914360552
chr1	104134400	104135400	-1.196123728078417
chr1	104134500	104135500	-0.7548751310074903
chr1	104134600	104135600	-1.5671646922896256
chr1	104134700	104135700	-1.4194843286463004
chr1	104134800	104135800	-1.2819057681082535
chr1	104134900	104135900	-1.7561006258193557
chr1	104135000	104136000	-1.6811345932348765
chr1	104135100	104136100	-2.508234311106035
chr1	104135200	104136200	-2.425715958573086
chr1	104135300	104136300	-1.884657280698837
chr1	104135400	104136400	-1.9469306144880565
chr1	104135500	104136500	-2.0371230549599533
chr1	104135600	104136600	-0.8400172805196643
chr1	104135700	104136700	-0.5576178361392475
chr1	104135800	104136800	-0.5669604747719548
chr1	104135900	104136900	-0.9283156237311886
chr1	104136000	104137000	-1.3042106344734596
chr1	104136100	104137100	-0.2270948965111376
chr1	104136200	104137200	-0.6547708996865869
chr1	104136300	104137300	-0.5288691530990081
chr1	104136400	104137400	-1.0061132063062321
chr1	104136500	104137500	-0.6620520439789596
chr1	104136600	104137600	-1.1289969306831034
chr1	104136700	104137700	-1.193784766562998
chr1	104136800	104137800	-1.6753939070956128
chr1	104136900	104137900	-1.3142171421117348
chr1	104137000	104138000	-1.2165603516202985
chr1	104137100	104138100	-1.302156695273296
chr1	104137200	104138200	-0.8724413348346509
chr1	104137300	104138300	-1.0844203665857142
chr1	104137400	104138400	-0.3868623477196233
chr1	104137500	104138500	-0.3859276229737608
chr1	104137600	104138600	-0.6233864337853907
chr1	104137700	104138700	-0.9918916379226006
chr1	104137800	104138800	-0.3648208201199553
chr1	104137900	104138900	-0.4848201784176598
chr1	104138000	104139000	-0.24000516040635905
chr1	104138100	104139100	-0.4265554701044876
chr1	104138200	104139200	-0.4885443159599378
chr1	104138300	104139300	-1.0837116587477544
chr1	104138400	104139400	-1.7783504491491178
chr1	104138500	104139500	-2.0096993502294227
chr1	104138600	104139600	-2.065790650524796
chr1	104139800	104140800	-2.672021848002012
chr1	104139900	104140900	-2.9127493022165067
chr1	104140000	104141000	-3.025144238859851
chr1	104140100	104141100	-3.996381503236597
chr1	104140200	104141200	-3.4795718354351517
chr1	104140300	104141300	-2.9922341936966634
chr1	104140400	104141400	-1.9091970227232504
chr1	104140500	104141500	-1.9876748754907223
chr1	104140600	104141600	-1.6957512311217413
chr1	104140700	104141700	-1.3603991768860202
chr1	104140800	104141800	-1.1165408739076577
chr1	104140900	104141900	-0.6539772020235971
chr1	104141000	104142000	-0.39201462129319614
chr1	104141100	104142100	-1.1402610040105408
chr1	104141200	104142200	-1.2683668850837446
chr1	104141300	104142300	-0.5748010647303048
chr1	104141400	104142400	-0.73614874146752
chr1	104141500	104142500	-0.8744938425637833
chr1	104141600	104142600	-0.8256111755328851
chr1	104141700	104142700	-0.15694421655718024
chr1	104141800	104142800	0.02055916515668677
chr1	104141900	104142900	-0.2487923409756629
chr1	104142000	104143000	-1.0890957682969624
chr1	104142100	104143100	0.3635986389776821
chr1	104142200	104143200	-0.15429214308371292
chr1	104142300	104143300	-1.458283015747071
chr1	104142400	104143400	-1.4061848258930554
chr1	104142500	104143500	-1.2716400971128416
chr1	104142600	104143600	-1.4900685533025824
chr1	104142700	104143700	-1.0669706919887278
chr1	104142800	104143800	-1.3256985699862296
chr1	104142900	104143900	-1.5693459198166744
chr1	104143000	104144000	-1.543614702780618
chr1	104143100	104144100	-1.8690985008851944
chr1	104143200	104144200	-1.5209246899742912
chr1	104143300	104144300	-1.045869919969844
chr1	104143400	104144400	-1.2205578461082818
chr1	104143500	104144500	-1.3049204680654876
chr1	104143600	104144600	-1.5789996364291727
chr1	104143700	104144700	-2.645808118130551
chr1	104143800	104144800	-3.0424754714979882
chr1	104143900	104144900	-3.174310523949053
chr1	104144000	104145000	-2.330980687543178
chr1	104144100	104145100	-2.286773703702075
chr1	104144200	104145200	-2.1359192594875074
chr1	104144300	104145300	-2.5227707846881757
chr1	104144400	104145400	-2.044527119603421
chr1	104144500	104145500	-2.1131008422523845
chr1	104144600	104145600	-1.8518431147551968
chr1	104144700	104145700	-1.5560748790109995
chr1	104144800	104145800	-1.2145074455135991
chr1	104144900	104145900	-1.0738728559930997
chr1	104145000	104146000	-1.5315796467418021
chr1	104145100	104146100	-1.4040847512669874
chr1	104145200	104146200	-1.5593271593561082
chr1	104145300	104146300	-1.018454695710027
chr1	104145400	104146400	-1.679294807623258
chr1	104145500	104146500	-2.0775013792342447
chr1	104145600	104146600	-1.8472197574664608
chr1	104145700	104146700	-2.6318396998748423
chr1	104145800	104146800	-2.7058179777759523
chr1	104145900	104146900	-3.0485397758530084
chr1	104146000	104147000	-2.8326260113258224
chr1	104146100	104147100	-2.6213705973133945
chr1	104146200	104147200	-2.4061455747920686
chr1	104148000	104149000	-2.756509656902686
chr1	104148100	104149100	-3.099181312779032
chr1	104148200	104149200	-2.8567407691487188
chr1	104148300	104149300	-2.7287098923770072
chr1	104148400	104149400	-3.1324281110350136
chr1	104148500	104149500	-2.3837604662148006
chr1	104148600	104149600	-2.3552720056338217
chr1	104148700	104149700	-2.195395555628868
chr1	104148800	104149800	-2.6382599956610724
chr1	104148900	104149900	-2.636791026959624
chr1	104149000	104150000	-2.91666603040171
chr1	104149100	104150100	-2.8910371599964217
chr1	104149200	104150200	-2.8360444757019816
chr1	104149300	104150300	-2.925762428415411
chr1	104149400	104150400	-2.991914946254965
chr1	104149500	104150500	-3.4588944805415203
chr1	104149600	104150600	-4.108076178886429
chr1	104149700	104150700	-4.2658887247602335
chr1	104149800	104150800	-4.142123798155946
chr1	104149900	104150900	-3.1382218384976333
chr1	104150000	104151000	-2.3840561873622015
chr1	104150100	104151100	-2.4066363525889987
chr1	104150200	104151200	-1.984439599919172
chr1	104150300	104151300	-2.284727331381452
chr1	104150400	104151400	-1.9917312462379888
chr1	104150500	104151500	-1.856297954432123
chr1	104150600	104151600	-1.8664083454313745
chr1	104150700	104151700	-1.7729440930149445
chr1	104150800	104151800	-1.4021656242819351
chr1	104150900	104151900	-1.7018765215249196
chr1	104151000	104152000	-2.5118592483056625
chr1	104151100	104152100	-2.5689681441576053
chr1	104151200	104152200	-3.2280434308679054
chr1	104151300	104152300	-2.94020947754902
chr1	104151400	104152400	-2.865866699864484
chr1	104151500	104152500	-2.5809000412600387
chr1	104151600	104152600	-1.9307426543523425
chr1	104151700	104152700	-1.6006132763899277
chr1	104152800	104153800	-2.0593163878960894
chr1	104152900	104153900	-1.6793556457368073
chr1	104153000	104154000	-2.6986653255337614
chr1	104153100	104154100	-2.8708346143923986
chr1	104153200	104154200	-3.1905173966953377
chr1	104153300	104154300	-3.8307323994557474
chr1	104153400	104154400	-4.3346011138921305
chr1	104153500	104154500	-3.8106025405812463
chr1	104153600	104154600	-3.677119474893263
chr1	104153700	104154700	-4.153052677872476
chr1	104153800	104154800	-3.761966564610561
chr1	104153900	104154900	-3.4448489361068155
chr1	104154000	104155000	-3.0128364347603895
chr1	104154100	104155100	-2.447820159544273
chr1	104154200	104155200	-1.773398003247722
chr1	104154300	104155300	-1.0980829462747368
chr1	104154400	104155400	-0.2753315114616535
chr1	104154500	104155500	-0.022661563077026103
chr1	104154600	104155600	-0.13312235800926045
chr1	104156300	104157300	-1.94466771871178
chr1	104156400	104157400	-1.3170857479044096
chr1	104156500	104157500	-0.6442163655298968
chr1	104156600	104157600	-0.2569346413736479
chr1	104156700	104157700	-0.5403319395242546
chr1	104156800	104157800	-0.4016023722146229
chr1	104156900	104157900	-0.9943299302036144
chr1	104157000	104158000	-0.9620728646040684
chr1	104157100	104158100	-0.2263390031868931
chr1	104157200	104158200	-0.46932458045302505
chr1	104157300	104158300	-1.0853049806067996
chr1	104157400	104158400	-2.0295457234135283
chr1	104157500	104158500	-1.7005227693287093
chr1	104157600	104158600	-2.326129695544429
chr1	104157700	104158700	-2.0212973434595414
chr1	104157800	104158800	-1.740854516291522
chr1	104157900	104158900	-1.5496340990273914
chr1	104158000	104159000	-1.5345031190653824
chr1	104158100	104159100	-1.7555436789210672
chr1	104158200	104159200	-1.5263611751166044
chr1	104158300	104159300	-1.7367102896589584
chr1	104158400	104159400	-1.8085398385200968
chr1	104158500	104159500	-2.3922962925632576
chr1	104158600	104159600	-1.7980376896875951
chr1	104158700	104159700	-1.258758842417183
chr1	104158800	104159800	-1.831464070219709
chr1	104158900	104159900	-1.4961219848735543
chr1	104159000	104160000	-1.2396587927692657
chr1	104159100	104160100	-1.1966839620661984
chr1	104159200	104160200	-2.237765818874833
chr1	104159300	104160300	-1.947388552404602
chr1	104159400	104160400	-0.7308096020727575
chr1	104159500	104160500	-0.4770810276362869
chr1	104159600	104160600	-0.6772571345599349
chr1	104159700	104160700	-0.7949608344070808
chr1	104159800	104160800	-0.7477470019519042
chr1	104159900	104160900	-0.8154436117913059
chr1	104160000	104161000	-1.4463862884536351
chr1	104160100	104161100	-1.6296349003782866
chr1	104160200	104161200	-0.7003450830806764
chr1	104160300	104161300	-1.0991635327875475
chr1	104160400	104161400	-1.9766553211015907
chr1	104160500	104161500	-2.215854305288766
chr1	104160700	104161700	-2.387788739599721
chr1	104161800	104162800	-1.9546883513091624
chr1	104161900	104162900	-2.0879295506304727
chr1	104162000	104163000	-2.6186611744738646
chr1	104162100	104163100	-2.8476123447260115
chr1	104162200	104163200	-2.403282946089714
chr1	104162300	104163300	-2.062547799297066
chr1	104162400	104163400	-2.783961350279444
chr1	104162500	104163500	-3.914012851966843
chr1	104162600	104163600	-3.2324406173105986
chr1	104162700	104163700	-3.370675077486505
chr1	104162800	104163800	-3.7064194068794034
chr1	104162900	104163900	-4.568428076282245
chr1	104163000	104164000	-3.5484300568676046
chr1	104163100	104164100	-2.887425749944152
chr1	104163200	104164200	-3.3015002157444835
chr1	104163300	104164300	-3.301064931973656
chr1	104163400	104164400	-2.4078297505526782
chr1	104163500	104164500	-1.2248274563033157
chr1	104163600	104164600	-1.4961474406836208
chr1	104163700	104164700	-0.9160759434975266
chr1	104163800	104164800	-1.4321293727645847
chr1	104163900	104164900	-0.20209128841901994
chr1	104164000	104165000	-0.2798202239069417
chr1	104164100	104165100	-0.27011894991944485
chr1	104164200	104165200	-0.4429066329536164
chr1	104164300	104165300	-0.25454148851815983
chr1	104164400	104165400	-0.9037286965065902
chr1	104164500	104165500	-1.4739345140194189
chr1	104164600	104165600	-1.9152082967892732
chr1	104164700	104165700	-1.9158365411902365
chr1	104164800	104165800	-1.1905484315432442
chr1	104164900	104165900	-1.4358158908514818
chr1	104165000	104166000	-1.191103491960341
chr1	104165100	104166100	-1.4278842947150368
chr1	104165200	104166200	-1.398202102390644
chr1	104165300	104166300	-1.833597575874785
chr1	104165400	104166400	-1.6139715691730212
chr1	104165500	104166500	-1.7610229862192337
chr1	104165600	104166600	-1.5889210725774725
chr1	104165700	104166700	-2.0288404901020156
chr1	104165800	104166800	-1.6869010117597356
chr1	104165900	104166900	-1.7789873446493742
chr1	104166000	104167000	-1.3281235210740874
chr1	104166100	104167100	-1.6707783836295838
chr1	104166200	104167200	-2.2003589556462355
chr1	104166300	104167300	-2.1063346424193083
chr1	104166400	104167400	-1.9641901165812568
chr1	104166500	104167500	-1.1921985608871648
chr1	104166600	104167600	-1.6049639564733786
chr1	104166700	104167700	-1.1313614080046286
chr1	104166800	104167800	-1.4120352408869803
chr1	104166900	104167900	-2.1163393035287674
chr1	104167000	104168000	-2.810362498830138
chr1	104167100	104168100	-1.953011562113404
chr1	104167200	104168200	-1.2321548636846722
chr1	104167300	104168300	-1.1125492148783185
chr1	104167400	104168400	-1.34879029994669
chr1	104167500	104168500	-1.6539879715898231
chr1	104167600	104168600	-1.4008876274870783
chr1	104167700	104168700	-1.6765891729152649
chr1	104167800	104168800	-2.2696580959118835
chr1	104167900	104168900	-1.3546973004225458
chr1	104168000	104169000	-1.5943964391969567
chr1	104168100	104169100	-2.1752883150567204
chr1	104168200	104169200	-2.71679055065035
chr1	104168300	104169300	-2.6903287257138477
chr1	104168400	104169400	-2.4570363115212808
chr1	104168500	104169500	-2.6225697561686347
chr1	104168600	104169600	-3.1617984221408566
chr1	104168700	104169700	-3.227434270636996
chr1	104168800	104169800	-2.865932304271292
chr1	104168900	104169900	-3.0281031198156927
chr1	104169000	104170000	-1.9621819681377273
chr1	104169100	104170100	-1.8027822048736435
chr1	104169200	104170200	-1.7684853532509974
chr1	104169300	104170300	-1.4526565258211346
chr1	104169400	104170400	-1.4985536494102292
chr1	104169500	104170500	-1.4349086052356896
chr1	104169600	104170600	-0.9905006403127624
chr1	104169700	104170700	0.027146383938048847
chr1	104169800	104170800	0.5203189490193617
chr1	104169900	104170900	0.4259095412498918
chr1	104170000	104171000	-0.09874533927575553
chr1	104170100	104171100	-0.23715911163807266
chr1	104170200	104171200	0.002087170845957781
chr1	104170300	104171300	-0.3889839300011381
chr1	104170400	104171400	-0.13419819527232074
chr1	104170500	104171500	0.1692715694533258
chr1	104170600	104171600	-0.8355860152869192
chr1	104170700	104171700	-1.3223035183406318
chr1	104170800	104171800	-1.2150879501582483
chr1	104170900	104171900	-1.004770213095355
chr1	104171000	104172000	-0.7433096779612812
chr1	104171100	104172100	-1.2968193721338217
chr1	104171200	104172200	-0.8503983147095953
chr1	104171300	104172300	-1.5628640676793848
chr1	104171400	104172400	-1.8048567430042832
chr1	104171500	104172500	-2.2319896517547004
chr1	104171600	104172600	-1.1047645294658397
chr1	104171700	104172700	-1.823462491444832
chr1	104171800	104172800	-2.4362844679903084
chr1	104171900	104172900	-2.9038102924226745
chr1	104172000	104173000	-3.074629182180089
chr1	104172100	104173100	-2.6116588964404626
chr1	104172200	104173200	-5.60901323391062
chr1	104172300	104173300	-8.599032538350452
chr1	104173900	104174900	-9.0501671604196
chr1	104174000	104175000	-8.504024075404574
chr1	104174100	104175100	-7.8608988059862845
chr1	104174200	104175200	-5.4699599424988685
chr1	104174300	104175300	-6.044931760655782
chr1	104174400	104175400	-6.222077833684838
chr1	104174500	104175500	-5.846478843151924
chr1	104174600	104175600	-6.027903247915223
chr1	104174700	104175700	-6.1735059654274105
chr1	104174800	104175800	-6.101611009148282
chr1	104174900	104175900	-6.372094528205332
chr1	104175000	104176000	-5.6591973590473446
chr1	104175100	104176100	-5.7216953143463485
chr1	104175200	104176200	-6.2609118822401495
chr1	104175300	104176300	-6.862757896926018
chr1	104175400	104176400	-5.643114407663517
chr1	104175500	104176500	-6.8154744275407175
chr1	104175600	104176600	-6.640083433192978
chr1	104175700	104176700	-6.687355237474227
chr1	104175800	104176800	-6.057321565371509
chr1	104175900	104176900	-5.7885152140569724
chr1	104176000	104177000	-5.9846908561646375
chr1	104176100	104177100	-5.1791392929081965
chr1	104176200	104177200	-5.9131351968499
chr1	104176300	104177300	-4.119891521056516
chr1	104176400	104177400	-4.4506582733572095
chr1	104176500	104177500	-3.2409991077355595
chr1	104176600	104177600	-2.437118501299674
chr1	104176700	104177700	-1.786410894948934
chr1	104176800	104177800	-2.1473903179443106
chr1	104176900	104177900	-1.9400903793449027
chr1	104177000	104178000	-2.3595213638503814
chr1	104177100	104178100	-2.7165903876648776
chr1	104177200	104178200	-2.001135736486928
chr1	104177300	104178300	-2.2512545668166624
chr1	104177400	104178400	-2.6234937676503782
chr1	104177500	104178500	-2.7388851628960835
chr1	104177600	104178600	-2.9080287755651266
chr1	104178700	104179700	-3.6308423432146215
chr1	104178800	104179800	-2.462941019354104
chr1	104178900	104179900	-2.0676195469099934
chr1	104179000	104180000	-1.642929256692742
chr1	104179100	104180100	-1.2888797675252772
chr1	104179200	104180200	-0.9406589370598434
chr1	104179300	104180300	-1.8870516566464857
chr1	104179400	104180400	-1.737128060973507
chr1	104179500	104180500	-1.7638894125102862
chr1	104179600	104180600	-1.6444177704517131
chr1	104179700	104180700	-1.9811842442533425
chr1	104179800	104180800	-2.0688138438122783
chr1	104179900	104180900	-1.8277936622254856
chr1	104180000	104181000	-1.482963855781276
chr1	104180100	104181100	-1.5526267972769008
chr1	104180200	104181200	-1.0504285060292051
chr1	104180300	104181300	-0.09723774614710784
chr1	104180400	104181400	-0.2902883450096735
chr1	104180500	104181500	-0.3578108814326197
chr1	104180600	104181600	-0.4824722739638799
chr1	104180700	104181700	-0.12830119945738916
chr1	104180800	104181800	-0.2415567399596629
chr1	104180900	104181900	-0.2605886815804906
chr1	104181000	104182000	-0.17398297803713436
chr1	104181100	104182100	-0.8043390957492563
chr1	104181200	104182200	-1.7951120495374204
chr1	104181300	104182300	-1.1085200854430428
chr1	104181400	104182400	-1.5339557043668783
chr1	104181500	104182500	-1.2698900299229416
chr1	104181600	104182600	-1.0859526269009951
chr1	104181700	104182700	-1.8045127823188083
chr1	104181800	104182800	-1.7613879843773013
chr1	104181900	104182900	-2.7271656306686003
chr1	104182000	104183000	-3.5312338025999477
chr1	104182100	104183100	-3.5164908937848205
chr1	104182200	104183200	-2.7154411556859257
chr1	104182300	104183300	-2.951253382518132
chr1	104182400	104183400	-2.6852092403738856
chr1	104182500	104183500	-2.451720840229077
chr1	104182600	104183600	-2.6772952397099687
chr1	104182700	104183700	-2.294015626353689
chr1	104182800	104183800	-1.834513676904708
chr1	104182900	104183900	-1.1103219059417566
chr1	104183000	104184000	-0.2691316580388132
chr1	104183100	104184100	-0.3616396291130207
chr1	104183200	104184200	-0.6683722345209306
chr1	104183300	104184300	-1.504907298687579
chr1	104183400	104184400	-1.2706849136695837
chr1	104183500	104184500	-1.6685622359874406
chr1	104183600	104184600	-1.4021338359515043
chr1	104183700	104184700	-1.1140847743686788
chr1	104183800	104184800	-2.3310851124870737
chr1	104183900	104184900	-1.927855406618622
chr1	104184000	104185000	-1.762107244226623
chr1	104184100	104185100	-1.2626270347241446
chr1	104184200	104185200	-1.6892356273985734
chr1	104184300	104185300	-1.8261163681295405
chr1	104184400	104185400	-2.7122948611157023
chr1	104184500	104185500	-2.3346556388441844
chr1	104184600	104185600	-2.36969535955904
chr1	104184700	104185700	-2.2170906488817024
chr1	104184800	104185800	-1.931289060177556
chr1	104184900	104185900	-2.6038633963199964
chr1	104185000	104186000	-2.3923389482704565
chr1	104185100	104186100	-2.2062243698602537
chr1	104185200	104186200	-2.1082147765722827
chr1	104185300	104186300	-1.7558850735289036
chr1	104185400	104186400	-1.1276369995485789
chr1	104185500	104186500	-1.858728989963297
chr1	104185600	104186600	-2.048347021450542
chr1	104185700	104186700	-2.6096795438330034
chr1	104185800	104186800	-2.654338169739293
chr1	104185900	104186900	-2.651878791972286
chr1	104186000	104187000	-3.4169647797944847
chr1	104186100	104187100	-3.864644648683381
chr1	104186200	104187200	-3.7489029814892336
chr1	104186300	104187300	-3.7772621328835903
chr1	104186400	104187400	-4.3967774751919135
chr1	104186500	104187500	-3.3910186727618625
chr1	104186600	104187600	-2.8869701516615285
chr1	104186700	104187700	-2.56004401779886
chr1	104186800	104187800	-2.5934793819184416
chr1	104186900	104187900	-2.353410391645229
chr1	104187000	104188000	-2.6418073057352034
chr1	104187100	104188100	-2.779887397276457
chr1	104187200	104188200	-2.5329248735085432
chr1	104187300	104188300	-2.8794249666728366
chr1	104187400	104188400	-2.034997679359135
chr1	104187500	104188500	-2.7297341952943177
chr1	104187600	104188600	-2.9202916418586624
chr1	104187700	104188700	-3.492410505385787
chr1	104187800	104188800	-2.96451925482383
chr1	104187900	104188900	-3.3192288487068367
chr1	104188000	104189000	-4.025292681658266
chr1	104188100	104189100	-3.9602672737846696
chr1	104188200	104189200	-4.083066796636071
chr1	104188300	104189300	-3.3841149235200936
chr1	104188400	104189400	-3.8377991523396213
chr1	104188500	104189500	-3.811765702994956
chr1	104188600	104189600	-3.988783241650098
chr1	104188700	104189700	-3.3248667909907232
chr1	104188800	104189800	-3.532586520713413
chr1	104188900	104189900	-3.227199083191157
chr1	104189000	104190000	-2.564404682416946
chr1	104189100	104190100	-2.769646106585744
chr1	104189200	104190200	-2.874299447366463
chr1	104189300	104190300	-3.081297417299268
chr1	104189400	104190400	-3.0534303083157437
chr1	104189500	104190500	-2.82144038310262
chr1	104189600	104190600	-3.0884498376513543
chr1	104189700	104190700	-3.750447752671629
chr1	104189800	104190800	-3.674578395513041
chr1	104189900	104190900	-3.73439685293213
chr1	104190000	104191000	-3.9738358243126974
chr1	104190100	104191100	-3.6956848406266483
chr1	104190200	104191200	-3.964919442863065
chr1	104190300	104191300	-4.037601542614796
chr1	104190400	104191400	-3.8714025512583294
chr1	104190500	104191500	-3.8107945624689434
chr1	104190600	104191600	-3.9710570830246232
chr1	104190700	104191700	-3.1775759167045527
chr1	104190800	104191800	-3.0434942130171136
chr1	104190900	104191900	-3.5362582423431004
chr1	104191000	104192000	-2.9631838568377797
chr1	104191100	104192100	-3.0029458260870068
chr1	104191200	104192200	-2.7959031164450954
chr1	104191300	104192300	-2.7191517061773465
chr1	104191400	104192400	-3.0798998266974813
chr1	104191500	104192500	-3.067490954655784
chr1	104191600	104192600	-3.2402174527150964
chr1	104191700	104192700	-3.4162706854410088
chr1	104191800	104192800	-3.7397874857170157
chr1	104191900	104192900	-3.0719555790327964
chr1	104192000	104193000	-2.7195417111444775
chr1	104192100	104193100	-2.963105833004044
chr1	104192200	104193200	-2.958354930542966
chr1	104192300	104193300	-3.060532605242285
chr1	104192400	104193400	-2.5323548491147125
chr1	104192500	104193500	-2.4562095916563
chr1	104192600	104193600	-1.852685253919052
chr1	104192700	104193700	-2.5158792533108456
chr1	104192800	104193800	-2.540201362241051
chr1	104192900	104193900	-2.456926870539022
chr1	104193000	104194000	-3.004380037667735
chr1	104193100	104194100	-2.7828635922789706
chr1	104193200	104194200	-2.19448834246026
chr1	104193300	104194300	-2.1324146817460803
chr1	104193400	104194400	-2.0104317732669243
chr1	104193500	104194500	-2.724441904428826
chr1	104193600	104194600	-2.812138742274344
chr1	104193700	104194700	-1.821992891178141
chr1	104193800	104194800	-1.4873061389441131
chr1	104194900	104195900	-2.578162125540839
chr1	104195000	104196000	-2.252008396735575
chr1	104195100	104196100	-2.004302137525742
chr1	104195200	104196200	-1.4171141210995477
chr1	104195300	104196300	-0.730677532514261
chr1	104195400	104196400	-1.2365052570561623
chr1	104195500	104196500	-1.7921186942978704
chr1	104195600	104196600	-2.2362801149400133
chr1	104195700	104196700	-2.5550132957856
chr1	104195800	104196800	-1.6683692582142473
chr1	104195900	104196900	-1.2929862133450876
chr1	104196000	104197000	-2.076936680196639
chr1	104196100	104197100	-2.16302257556045
chr1	104196200	104197200	-2.103859967448816
chr1	104196300	104197300	-2.5441534923790687
chr1	104196400	104197400	-2.532254843677021
chr1	104196500	104197500	-1.9938450248411304
chr1	104196600	104197600	-1.2162610203263728
chr1	104196700	104197700	-1.2272603382127245
chr1	104196800	104197800	-1.183049892982052
chr1	104196900	104197900	-2.2392022342583395
chr1	104197000	104198000	-1.4606250613239486
chr1	104197100	104198100	-2.4858088255575845
chr1	104197200	104198200	-2.5346988695001738
chr1	104197300	104198300	-2.1215154697099394
chr1	104197400	104198400	-2.633959996365638
chr1	104198500	104199500	-2.4435006675429185
chr1	104198600	104199600	-2.8022278544214374
chr1	104198700	104199700	-2.491991501907563
chr1	104198800	104199800	-3.3110526791390096
chr1	104198900	104199900	-3.1999556320615024
chr1	104199000	104200000	-3.8453665243749557
chr1	104199100	104200100	-3.932066573949877
chr1	104199200	104200200	-3.876280873356268
chr1	104199300	104200300	-3.500576130010794
chr1	104199400	104200400	-2.997785638592988
chr1	104199500	104200500	-2.942165293293975
chr1	104199600	104200600	-3.171353053608683
chr1	104199700	104200700	-3.4189491687749443
chr1	104199800	104200800	-2.4991533875726386
chr1	104199900	104200900	-2.8646255556990563
chr1	104200000	104201000	-2.0865800150515184
chr1	104200100	104201100	-1.4975526031356852
chr1	104200200	104201200	-1.4477592813168343
chr1	104200300	104201300	-1.97024027957968
chr1	104200400	104201400	-2.450879978925104
chr1	104200500	104201500	-2.4728150221345944
chr1	104200600	104201600	-2.9456841974921053
chr1	104200700	104201700	-2.851803303920674
chr1	104200800	104201800	-3.664936611212022
chr1	104200900	104201900	-3.667006306423749
chr1	104201000	104202000	-4.0033216566234
chr1	104201100	104202100	-4.973665096112372
chr1	104201200	104202200	-4.901436211964866
chr1	104201300	104202300	-3.906901457532732
chr1	104201400	104202400	-3.5041487703523604
chr1	104201500	104202500	-3.808044255218676
chr1	104201600	104202600	-2.6151895655385067
chr1	104201700	104202700	-3.0921918003300632
chr1	104201800	104202800	-2.580394294487512
chr1	104201900	104202900	-2.7837964482951087
chr1	104202000	104203000	-2.5490733744358276
chr1	104202100	104203100	-2.5647744281513982
chr1	104202200	104203200	-2.653899072895833
chr1	104202300	104203300	-3.5812781487327854
chr1	104202400	104203400	-3.198245526866013
chr1	104202500	104203500	-2.4084131342488244
chr1	104202600	104203600	-2.862273437080649
chr1	104202700	104203700	-2.552044515755917
chr1	104202800	104203800	-2.5239201990133946
chr1	104202900	104203900	-2.1289027752176004
chr1	104203000	104204000	-1.852256856760327
chr1	104203100	104204100	-1.0081565494559581
chr1	104203200	104204200	-0.7884619749474967
chr1	104203300	104204300	-0.848925491430621
chr1	104203400	104204400	-0.8683716028734393
chr1	104203500	104204500	-1.2622799287529007
chr1	104203600	104204600	-0.8054219063311793
chr1	104203700	104204700	-0.6696837388574042
chr1	104203800	104204800	-0.8088133972531261
chr1	104203900	104204900	-0.44170781392581215
chr1	104204000	104205000	-0.4459940410683937
chr1	104204100	104205100	-0.43308601226953536
chr1	104204200	104205200	-0.4752270029805787
chr1	104204300	104205300	-0.6830769510174312
chr1	104204400	104205400	-0.9820453283087496
chr1	104204500	104205500	-1.2138696186121416
chr1	104204600	104205600	-1.6296750157006523
chr1	104204700	104205700	-1.7432163819184867
chr1	104204800	104205800	-1.115635247664566
chr1	104204900	104205900	-1.3730184753647896
chr1	104205000	104206000	-1.7629934372056972
chr1	104205100	104206100	-3.14159425356494
chr1	104205200	104206200	-4.1587488508182044
chr1	104205300	104206300	-4.201036975540148
chr1	104205400	104206400	-4.449209324400889
chr1	104205500	104206500	-4.697243792159012
chr1	104205600	104206600	-4.065144401052466
chr1	104205700	104206700	-4.0252827598038845
chr1	104205800	104206800	-4.9756731268430485
chr1	104205900	104206900	-5.196923803657829
chr1	104206000	104207000	-5.2799424564176425
chr1	104206100	104207100	-4.464523415292322
chr1	104206200	104207200	-3.763008425571182
chr1	104206300	104207300	-3.0607479874123977
chr1	104206400	104207400	-2.336401857245199
chr1	104206500	104207500	-2.1973539380326206
chr1	104206600	104207600	-2.9264854807666763
chr1	104206700	104207700	-3.391252282788707
chr1	104206800	104207800	-2.912126127663611
chr1	104206900	104207900	-3.0513136735042456
chr1	104207000	104208000	-2.306103917943843
chr1	104207100	104208100	-2.984002331959763
chr1	104207200	104208200	-3.2436031073272367
chr1	104207300	104208300	-2.912355518660419
chr1	104207400	104208400	-3.047090796742108
chr1	104207500	104208500	-2.3832202376535423
chr1	104207600	104208600	-2.40439883909224
chr1	104207700	104208700	-1.8146796607460984
chr1	104207800	104208800	-1.4830743327238818
chr1	104207900	104208900	-1.3598548029521371
chr1	104208000	104209000	-2.2853441938367482
chr1	104208100	104209100	-1.898117601433282
chr1	104208200	104209200	-1.5412900412205046
chr1	104208300	104209300	-1.9355273953506744
chr1	104208400	104209400	-2.2721574984217154
chr1	104208500	104209500	-2.8247877099307686
chr1	104209800	104210800	-0.6569452800646499
chr1	104209900	104210900	-0.8220855979468419
chr1	104210000	104211000	-1.0943421210569266
chr1	104210100	104211100	-1.195060432942268
chr1	104210200	104211200	-0.9862134880282556
chr1	104211300	104212300	-2.1814574967998266
chr1	104211400	104212400	-2.2614482479960705
chr1	104211500	104212500	-2.65991305818729
chr1	104211600	104212600	-2.69627619766312
chr1	104211700	104212700	-1.4764972246329913
chr1	104211800	104212800	-0.9407349254111752
chr1	104211900	104212900	-0.4388371521848534
chr1	104212000	104213000	-0.5857757076338423
chr1	104212100	104213100	-1.0864154104844517
chr1	104212200	104213200	-1.0947742635432258
chr1	104212300	104213300	-1.2651649599386916
chr1	104212400	104213400	-1.7282464110229616
chr1	104212500	104213500	-1.2786317389556143
chr1	104212600	104213600	-1.4194705038759343
chr1	104212700	104213700	-2.0465039562033343
chr1	104212800	104213800	-1.9724167568597024
chr1	104212900	104213900	-2.3494053837997617
chr1	104213000	104214000	-2.844009067461822
chr1	104213100	104214100	-3.1215683643572123
chr1	104213200	104214200	-3.3804113721329063
chr1	104213300	104214300	-3.6633344995644883
chr1	104213400	104214400	-3.12912793582979
chr1	104214000	104215000	-3.4718019849941153
chr1	104214100	104215100	-2.8338997876241847
chr1	104214200	104215200	-3.4670721444869215
chr1	104214300	104215300	-3.089220499323293
chr1	104216100	104217100	-2.2882451376000943
chr1	104216200	104217200	-3.168192424411765
chr1	104216300	104217300	-3.79281859598972
chr1	104216400	104217400	-4.398417824454852
chr1	104216500	104217500	-4.0785880822799125
chr1	104216600	104217600	-4.2891041259047995
chr1	104216700	104217700	-4.85163136735278
chr1	104216800	104217800	-5.544530853515136
chr1	104216900	104217900	-4.834524392363856
chr1	104217000	104218000	-4.661200323372857
chr1	104217100	104218100	-4.809113232153918
chr1	104217200	104218200	-4.422782115773175
chr1	104217300	104218300	-4.707596191179207
chr1	104217400	104218400	-4.673757613248771
chr1	104217500	104218500	-5.8241811075041054
chr1	104217600	104218600	-6.391176388113612
chr1	104217700	104218700	-6.004955855986678
chr1	104217800	104218800	-5.851007400190282
chr1	104217900	104218900	-6.714320495963218
chr1	104218000	104219000	-7.030542815326511
chr1	104218100	104219100	-8.259651194291344
chr1	104218200	104219200	-8.37084496724034
chr1	104218300	104219300	-8.431189292356647
chr1	104218400	104219400	-7.913828849041963
chr1	104218500	104219500	-8.166185397192669
chr1	104218600	104219600	-8.786367212165135
chr1	104218700	104219700	-9.370421873992296
chr1	104218800	104219800	-9.792784284493386
chr1	104219000	104220000	-9.505154947891544
chr1	104219100	104220100	-9.72909026937946
chr1	104220400	104221400	-9.906615844711606
chr1	104220500	104221500	-9.802289032615352
chr1	104220800	104221800	-9.445995253522073
chr1	104220900	104221900	-9.859481670950569
chr1	104221000	104222000	-8.203959914550804
chr1	104221100	104222100	-7.521470697439398
chr1	104221200	104222200	-7.3482612116910575
chr1	104221300	104222300	-7.537723437777964
chr1	104221400	104222400	-7.060699799100663
chr1	104221500	104222500	-7.389458938924447
chr1	104221600	104222600	-6.8883343459353386
chr1	104221700	104222700	-7.6065496339673615
chr1	104221800	104222800	-6.814670739545091
chr1	104221900	104222900	-5.9672237729906445
chr1	104222000	104223000	-6.163593375856498
chr1	104222100	104223100	-6.291140360626858
chr1	104222200	104223200	-6.243861157096492
chr1	104222300	104223300	-6.03714563198074
chr1	104222400	104223400	-6.307712152797485
chr1	104222500	104223500	-5.4806060871614255
chr1	104222600	104223600	-5.441934490818619
chr1	104222700	104223700	-4.6033791813994025
chr1	104222800	104223800	-4.8925512651004235
chr1	104222900	104223900	-4.58808430832068
chr1	104223000	104224000	-4.16181367616199
chr1	104223100	104224100	-3.9244381349223167
chr1	104223200	104224200	-3.7391098622509213
chr1	104223300	104224300	-3.719955129765022
chr1	104223400	104224400	-2.7268540458221144
chr1	104223500	104224500	-3.8455749019719954
chr1	104223600	104224600	-3.4101656469553445
chr1	104223700	104224700	-3.95534064605698
chr1	104223800	104224800	-4.194680665776028
chr1	104223900	104224900	-3.816294909554853
chr1	104224000	104225000	-4.551144695519492
chr1	104224100	104225100	-5.161202470440362
chr1	104224200	104225200	-5.204931860974302
chr1	104224300	104225300	-4.9294297855450395
chr1	104224400	104225400	-5.104540075562451
chr1	104224500	104225500	-4.590740712614973
chr1	104224600	104225600	-4.11151405430872
chr1	104224700	104225700	-3.979028266725196
chr1	104224800	104225800	-4.242887150388089
chr1	104224900	104225900	-4.803881679914577
chr1	104225000	104226000	-4.699386080076345
chr1	104225100	104226100	-4.984038452220128
chr1	104225200	104226200	-4.537413802332427
chr1	104225300	104226300	-4.297582761949776
chr1	104225400	104226400	-4.867689978392592
chr1	104225500	104226500	-5.200998355129261
chr1	104225600	104226600	-5.491174713384469
chr1	104225700	104226700	-5.1650573463855975
chr1	104225800	104226800	-5.036419601154772
chr1	104225900	104226900	-5.089104852627516
chr1	104226000	104227000	-4.746203624613339
chr1	104226100	104227100	-4.032245000772567
chr1	104226200	104227200	-5.072716215481085
chr1	104226300	104227300	-5.568176055511827
chr1	104226400	104227400	-4.6674117059760185
chr1	104226500	104227500	-4.161940296398323
chr1	104226600	104227600	-4.268898614847844
chr1	104226700	104227700	-4.441230444869961
chr1	104226800	104227800	-4.917287476094419
chr1	104226900	104227900	-4.716793343418786
chr1	104227000	104228000	-4.415190424654295
chr1	104228000	104229000	-3.4356440629150393
chr1	104228100	104229100	-3.6023435638726
chr1	104228200	104229200	-3.6434623668378885
chr1	104228300	104229300	-4.145821554621927
chr1	104228400	104229400	-4.268430393831978
chr1	104228500	104229500	-4.008347869562859
chr1	104228600	104229600	-3.1366234964796886
chr1	104228700	104229700	-3.0069024803880966
chr1	104228800	104229800	-3.175708455340107
chr1	104228900	104229900	-2.5616932883282058
chr1	104229000	104230000	-2.643980868536598
chr1	104229100	104230100	-2.226555353960633
chr1	104229200	104230200	-1.08909149852702
chr1	104229300	104230300	-0.8565194929005484
chr1	104229400	104230400	-0.1976979002401909
chr1	104229500	104230500	-0.6853721105548768
chr1	104229600	104230600	-1.232938110043908
chr1	104229700	104230700	-1.1435512505982257
chr1	104229800	104230800	-1.0510512935777776
chr1	104229900	104230900	-1.1805864035965759
chr1	104230000	104231000	-2.378320843346572
chr1	104230100	104231100	-2.1770932853159284
chr1	104230200	104231200	-2.9641243644409574
chr1	104230300	104231300	-3.366303982693379
chr1	104230400	104231400	-3.3216953327024683
chr1	104230500	104231500	-2.8854177922197346
chr1	104230600	104231600	-2.8869102221927565
chr1	104230700	104231700	-2.8401698382757563
chr1	104230800	104231800	-3.0907256012684683
chr1	104230900	104231900	-3.0926934441930016
chr1	104231000	104232000	-1.9010732170564806
chr1	104231100	104232100	-2.4824932260237103
chr1	104231200	104232200	-2.3784352182456696
chr1	104231300	104232300	-1.7270496997818805
chr1	104231400	104232400	-2.1721210110338696
chr1	104231500	104232500	-2.5921118088638684
chr1	104231600	104232600	-2.5546900759031543
chr1	104231700	104232700	-3.0063745425014625
chr1	104231800	104232800	-2.5530275826249995
chr1	104231900	104232900	-2.506872388659896
chr1	104232000	104233000	-2.4574285308050934
chr1	104232100	104233100	-2.061092588394496
chr1	104232200	104233200	-2.0894039230867483
chr1	104232300	104233300	-2.0305827273680217
chr1	104232400	104233400	-1.5411768905206198
chr1	104232500	104233500	-1.935925744081106
chr1	104232600	104233600	-1.495912927682186
chr1	104232700	104233700	-0.504553023490253
chr1	104232800	104233800	-1.4020466855694131
chr1	104232900	104233900	-0.7427380049682013
chr1	104233000	104234000	-0.4666495557118939
chr1	104233100	104234100	-1.0456768271402064
chr1	104233200	104234200	-1.0551354684588783
chr1	104233300	104234300	-0.8382774122964881
chr1	104233400	104234400	-0.6737435840319794
chr1	104233500	104234500	-0.15916635571610874
chr1	104233600	104234600	-0.8365802819879984
chr1	104233700	104234700	-0.8455319847427208
chr1	104233800	104234800	-1.251948269432576
chr1	104233900	104234900	-1.8018964908119308
chr1	104234000	104235000	-1.8120743693024375
chr1	104234100	104235100	-1.4385707171175734
chr1	104234200	104235200	-1.7959004961851257
chr1	104234300	104235300	-2.4545903098784865
chr1	104234400	104235400	-2.6673970765082498
chr1	104234500	104235500	-2.3675351135652662
chr1	104234600	104235600	-2.2713190737101767
chr1	104234700	104235700	-2.358532944761296
chr1	104234800	104235800	-1.6306996420451316
chr1	104234900	104235900	-1.4634166186276736
chr1	104235000	104236000	-1.6739195318125948
chr1	104235100	104236100	-1.43534554009698
chr1	104235200	104236200	-1.2215544901149695
chr1	104235300	104236300	-0.916237513614122
chr1	104235400	104236400	-0.7007967281124042
chr1	104235500	104236500	-0.9509242125524704
chr1	104235600	104236600	-0.7090098908867549
chr1	104235700	104236700	-1.0551601141035742
chr1	104235800	104236800	-1.4903992777378374
chr1	104235900	104236900	-1.4370022146987649
chr1	104236000	104237000	-1.3785872755047146
chr1	104236100	104237100	-2.1949051636092194
chr1	104236200	104237200	-2.174822952447413
chr1	104236300	104237300	-2.1105822378785315
chr1	104236400	104237400	-3.573327988375342
chr1	104236500	104237500	-4.6507283885190995
chr1	104236600	104237600	-5.159263703384724
chr1	104236900	104237900	-3.5744682823638216
chr1	104237000	104238000	-3.06984887873362
chr1	104237100	104238100	-2.7467288849856115
chr1	104237200	104238200	-3.1502713604171944
chr1	104237300	104238300	-3.9444982345230746
chr1	104237400	104238400	-3.315727625841309
chr1	104237500	104238500	-2.7103132229807816
chr1	104237600	104238600	-3.3199852620889665
chr1	104237700	104238700	-3.974763955376653
chr1	104237800	104238800	-3.6062086894720013
chr1	104237900	104238900	-3.441801671317886
chr1	104238000	104239000	-3.4023190456531323
chr1	104238100	104239100	-4.2016672272323135
chr1	104238200	104239200	-3.4169736725824738
chr1	104238300	104239300	-2.547954431045001
chr1	104238400	104239400	-2.210355396027539
chr1	104238500	104239500	-1.9341705684829609
chr1	104238600	104239600	-1.0646117623990856
chr1	104238700	104239700	-0.32533083954763065
chr1	104238800	104239800	-0.8328796282604934
chr1	104238900	104239900	-1.1741224352153758
chr1	104239000	104240000	-1.6984434585768482
chr1	104239100	104240100	-1.3146550848794405
chr1	104239200	104240200	-1.5371396177180132
chr1	104239300	104240300	-1.660144436550419
chr1	104239400	104240400	-1.5852978898527224
chr1	104239500	104240500	-1.5437730522201598
chr1	104239600	104240600	-1.5344591957070732
chr1	104239700	104240700	-1.8473313833880047
chr1	104239800	104240800	-2.1574462371845557
chr1	104239900	104240900	-2.4754420518790834
chr1	104240000	104241000	-2.507524858765373
chr1	104240100	104241100	-1.6231212287325625
chr1	104240200	104241200	-2.089726632563157
chr1	104240300	104241300	-1.2602061183780149
chr1	104240400	104241400	-1.645152148629308
chr1	104240500	104241500	-1.878747021772308
chr1	104240600	104241600	-2.459178226940176
chr1	104240700	104241700	-2.18363240780464
chr1	104240800	104241800	-2.8064826637563725
chr1	104240900	104241900	-2.1474671430401147
chr1	104241000	104242000	-1.7310803169703612
chr1	104241100	104242100	-1.7079323900528192
chr1	104241200	104242200	-0.9918731676463948
chr1	104241300	104242300	-1.165891130256647
chr1	104241400	104242400	-1.1286801230261096
chr1	104241500	104242500	-0.8471780278683733
chr1	104241600	104242600	-0.9326378515221764
chr1	104241700	104242700	-0.8466420640989563
chr1	104241800	104242800	-0.09856263390628504
chr1	104241900	104242900	0.013129435014538737
chr1	104242000	104243000	-0.18757285976635496
chr1	104242100	104243100	0.475615494031315
chr1	104242200	104243200	0.6509649821972806
chr1	104242300	104243300	-0.5842116954023964
chr1	104242400	104243400	-0.7512541169066711
chr1	104242500	104243500	-0.859845487809882
chr1	104242600	104243600	-0.7969557772136359
chr1	104242700	104243700	-0.8661373251891621
chr1	104242800	104243800	-0.9691059628708756
chr1	104242900	104243900	-1.3628354831705882
chr1	104243000	104244000	-1.249625995383439
chr1	104243100	104244100	-2.3381978938897587
chr1	104243200	104244200	-2.866738131495531
chr1	104243300	104244300	-2.2542191439056984
chr1	104243400	104244400	-1.8387830691224119
chr1	104243500	104244500	-1.811498199858164
chr1	104243600	104244600	-2.1106677816724444
chr1	104243700	104244700	-2.5987108243815067
chr1	104243800	104244800	-2.0053498863813672
chr1	104243900	104244900	-2.080121387572435
chr1	104244000	104245000	-2.7187565792887654
chr1	104244100	104245100	-2.8840588362902952
chr1	104244200	104245200	-2.9269050408156048
chr1	104244300	104245300	-2.9284645899679336
chr1	104244400	104245400	-3.027073547420516
chr1	104244500	104245500	-2.9509944268878945
chr1	104244600	104245600	-1.8491882599848148
chr1	104244700	104245700	-1.995969669025052
chr1	104244800	104245800	-2.666593835394187
chr1	104244900	104245900	-2.674804062731663
chr1	104245000	104246000	-2.3722930967256888
chr1	104245100	104246100	-3.428274657192784
chr1	104245200	104246200	-3.2720242667257584
chr1	104245300	104246300	-3.198817216830249
chr1	104245400	104246400	-3.1202961578151864
chr1	104245500	104246500	-3.5033483925207682
chr1	104245600	104246600	-4.443145058085888
chr1	104246900	104247900	-1.0404799396481357
chr1	104247000	104248000	-2.020983549492732
chr1	104247100	104248100	-1.7337299525244674
chr1	104247200	104248200	-1.7579318851233852
chr1	104247300	104248300	-1.7879207527471015
chr1	104247400	104248400	-1.80017041987826
chr1	104247500	104248500	-1.8331991316602243
chr1	104247600	104248600	-2.22550122573854
chr1	104247700	104248700	-1.635325749116101
chr1	104249400	104250400	-0.9982022621657388
chr1	104249500	104250500	-0.9376114679278196
chr1	104249600	104250600	-1.5191529090989608
chr1	104249700	104250700	-2.3078611704794123
chr1	104249800	104250800	-2.362699696432663
chr1	104249900	104250900	-2.3359420471502226
chr1	104250000	104251000	-2.059903076397576
chr1	104250100	104251100	-3.0182376729454043
chr1	104250200	104251200	-3.1919062978434485
chr1	104250300	104251300	-3.089158536107096
chr1	104250400	104251400	-3.487612615707904
chr1	104250500	104251500	-4.03717009656389
chr1	104250600	104251600	-3.3119519737302405
chr1	104250700	104251700	-2.4446360834567096
chr1	104250800	104251800	-2.572596342220584
chr1	104250900	104251900	-2.6049899155360543
chr1	104251000	104252000	-2.830143985602
chr1	104251100	104252100	-2.438301151706315
chr1	104251200	104252200	-1.7984745317745392
chr1	104251300	104252300	-1.4579706513479378
chr1	104251400	104252400	-1.3744161263705859
chr1	104251500	104252500	-0.9049445186878842
chr1	104251600	104252600	-1.0179717958155148
chr1	104254600	104255600	-2.3844003808527456
chr1	104254700	104255700	-3.5385226782746044
chr1	104254800	104255800	-3.5592908512691728
chr1	104254900	104255900	-3.6692781173007565
chr1	104255000	104256000	-4.1825931660129605
chr1	104255100	104256100	-4.062488242253841
chr1	104255200	104256200	-4.004421513617198
chr1	104255300	104256300	-4.451974204994076
chr1	104255400	104256400	-4.3144077791707725
chr1	104255500	104256500	-3.736290806117497
chr1	104255600	104256600	-3.749874288677493
chr1	104255700	104256700	-3.321137990254209
chr1	104255800	104256800	-3.4568598168872136
chr1	104255900	104256900	-3.648015061940215
chr1	104256000	104257000	-2.3063024115168242
chr1	104256100	104257100	-2.822108929990362
chr1	104256200	104257200	-2.7223234918587784
chr1	104256300	104257300	-2.416136833780926
chr1	104256400	104257400	-2.519715477276252
chr1	104256500	104257500	-2.754482192483664
chr1	104256600	104257600	-2.728128630529279
chr1	104256700	104257700	-1.7677262531880735
chr1	104256800	104257800	-1.3907054328312596
chr1	104256900	104257900	-1.4326270533090693
chr1	104257000	104258000	-1.7200063200856395
chr1	104257100	104258100	-0.994631722278413
chr1	104257200	104258200	-0.9601132124783968
chr1	104257300	104258300	-0.6238972186618492
chr1	104257400	104258400	-0.7825928850805126
chr1	104257500	104258500	-0.8287639076329796
chr1	104257600	104258600	-1.259726358764007
chr1	104257700	104258700	-1.684058442892376
chr1	104257800	104258800	-1.6404194324167052
chr1	104257900	104258900	-1.5609330935978016
chr1	104258000	104259000	-1.6849548168061677
chr1	104258100	104259100	-1.6691532500044879
chr1	104258200	104259200	-1.6445661163575296
chr1	104258300	104259300	-1.819775177190333
chr1	104258400	104259400	-1.3140717294451731
chr1	104258500	104259500	-1.4330463026983509
chr1	104258600	104259600	-1.1964635374022767
chr1	104258700	104259700	-1.3847330549273276
chr1	104258800	104259800	-2.134870529182874
chr1	104258900	104259900	-1.3884080948581814
chr1	104259000	104260000	-1.3105530963078984
chr1	104259100	104260100	-1.5883348795428995
chr1	104259200	104260200	-1.5971259596339085
chr1	104259300	104260300	-2.1689987424889057
chr1	104259400	104260400	-2.369053029659131
chr1	104259500	104260500	-2.423518162651464
chr1	104259600	104260600	-2.6171793979949363
chr1	104259700	104260700	-2.395333728060649
chr1	104259800	104260800	-1.5772760313092105
chr1	104259900	104260900	-1.9383751054883245
chr1	104260000	104261000	-2.250528585541439
chr1	104260100	104261100	-2.1756490403181403
chr1	104260200	104261200	-2.0892531192858748
chr1	104260300	104261300	-1.2508620055841575
chr1	104260400	104261400	-0.8343225294040142
chr1	104260500	104261500	-0.6307709518315788
chr1	104260600	104261600	-0.3671674323970129
chr1	104260700	104261700	0.0732199757192966
chr1	104260800	104261800	-0.6450700212973041
chr1	104260900	104261900	-0.6094003366518077
chr1	104261000	104262000	-0.3295915827483598
chr1	104261100	104262100	-0.4871659280434994
chr1	104261200	104262200	-0.4181975912072211
chr1	104261300	104262300	-0.7296663196755948
chr1	104261400	104262400	-1.2508593121620102
chr1	104261500	104262500	-1.9657410083179057
chr1	104261600	104262600	-2.2633941594015305
chr1	104261700	104262700	-3.0565845161705987
chr1	104261800	104262800	-2.622637549228738
chr1	104261900	104262900	-2.8697677766582457
chr1	104262000	104263000	-2.6631310953865435
chr1	104262100	104263100	-2.613946005542649
chr1	104262200	104263200	-2.670151393573834
chr1	104262300	104263300	-2.830286363175418
chr1	104262400	104263400	-2.8354798032220114
chr1	104262500	104263500	-2.233710905438948
chr1	104262600	104263600	-2.2430233498316934
chr1	104262700	104263700	-2.152266466938047
chr1	104262800	104263800	-2.3527920710126318
chr1	104262900	104263900	-2.272447990031909
chr1	104263000	104264000	-2.434823461874694
chr1	104263100	104264100	-2.166499023157111
chr1	104263200	104264200	-2.168240966527197
chr1	104263300	104264300	-1.3113214950417906
chr1	104263400	104264400	-1.11859732049657
chr1	104263500	104264500	-1.4952715472440217
chr1	104263600	104264600	-1.8107673590467983
chr1	104263700	104264700	-1.4171440143435643
chr1	104263800	104264800	-1.4446527896348582
chr1	104263900	104264900	-0.8122456924415314
chr1	104264000	104265000	-1.1454206587098172
chr1	104264100	104265100	-1.6614323048204651
chr1	104264200	104265200	-1.5994584220552168
chr1	104264300	104265300	-1.653978929765764
chr1	104264400	104265400	-1.944699825352268
chr1	104264500	104265500	-1.9787589925355629
chr1	104264600	104265600	-1.054833058426358
chr1	104264700	104265700	-1.2715790366668769
chr1	104264800	104265800	-0.8218350944575717
chr1	104264900	104265900	-1.0316484212057466
chr1	104265000	104266000	-0.653119574034899
chr1	104265100	104266100	0.2300585495033476
chr1	104265200	104266200	0.14598759011371276
chr1	104265300	104266300	-0.04866903321075495
chr1	104265400	104266400	0.7451601253926472
chr1	104265500	104266500	0.9796925022290396
chr1	104265600	104266600	0.6536718992767948
chr1	104265700	104266700	0.42442640255123787
chr1	104265800	104266800	0.22297934241709969
chr1	104265900	104266900	-0.09268091260634193
chr1	104266000	104267000	0.0033693913713685694
chr1	104266100	104267100	-0.2777693079824156
chr1	104266200	104267200	0.13149732777071552
chr1	104266300	104267300	0.13022789195801274
chr1	104266400	104267400	-0.3364902127686463
chr1	104266500	104267500	-0.7937038508202982
chr1	104266600	104267600	-1.167943947278904
chr1	104266700	104267700	-1.4061050173111933
chr1	104266800	104267800	-1.2783774691770644
chr1	104266900	104267900	-1.5462448112905045
chr1	104267000	104268000	-2.1720245438637305
chr1	104267100	104268100	-2.5195449263382903
chr1	104267200	104268200	-3.321664274600742
chr1	104268100	104269100	-2.9615026672366893
chr1	104268200	104269200	-2.2019089551932622
chr1	104268300	104269300	-2.6308119314979423
chr1	104268400	104269400	-2.118548074286931
chr1	104268500	104269500	-2.215271642336295
chr1	104268600	104269600	-2.0254059483205102
chr1	104268700	104269700	-2.030234028095628
chr1	104269800	104270800	-1.6246509039680248
chr1	104269900	104270900	-1.2299923945472582
chr1	104270000	104271000	-1.6415639702293898
chr1	104270100	104271100	-2.465112376874421
chr1	104270200	104271200	-2.226788291574088
chr1	104270300	104271300	-1.4139514157845094
chr1	104270400	104271400	-0.9111327652006111
chr1	104270500	104271500	-0.4172888452529246
chr1	104270600	104271600	-0.2987661164398571
chr1	104270700	104271700	-0.6426601451846513
chr1	104270800	104271800	-0.3911435966188057
chr1	104270900	104271900	-0.5572100439069823
chr1	104271000	104272000	-0.40029317025763167
chr1	104271100	104272100	-0.26447679952893904
chr1	104271200	104272200	-0.3888402713333485
chr1	104271300	104272300	-1.4960602011896638
chr1	104271400	104272400	-1.3760704139408342
chr1	104271500	104272500	-1.5684679699581905
chr1	104272600	104273600	-1.2662069505840658
chr1	104272700	104273700	-0.6422328713763422
chr1	104272800	104273800	-0.8376461149582233
chr1	104272900	104273900	-0.7557103209203929
chr1	104273000	104274000	-0.6921844072752077
chr1	104273100	104274100	-1.0587929125437987
chr1	104273200	104274200	-0.6197513345646112
chr1	104273300	104274300	-0.4722988031451773
chr1	104273400	104274400	-1.3407047603743445
chr1	104273500	104274500	-1.5324731269787342
chr1	104273600	104274600	-1.4123712706066731
chr1	104273700	104274700	-1.2377219424177586
chr1	104273800	104274800	-1.3014448582771545
chr1	104273900	104274900	-1.6315237407052616
chr1	104274000	104275000	-2.4999023001108283
chr1	104274100	104275100	-1.98286407145733
chr1	104274200	104275200	-2.4079956281648744
chr1	104274300	104275300	-3.2923169777363412
chr1	104274400	104275400	-3.129996717910931
chr1	104274500	104275500	-3.232872859227992
chr1	104274600	104275600	-3.2009792156580765
chr1	104274700	104275700	-3.701934239573168
chr1	104274800	104275800	-3.8904588313551636
chr1	104274900	104275900	-3.318542079986613
chr1	104275000	104276000	-2.8435079814707183
chr1	104275100	104276100	-3.0662163008342507
chr1	104275200	104276200	-2.9185124561083122
chr1	104275300	104276300	-2.4096346222754987
chr1	104275400	104276400	-2.064850607843468
chr1	104275500	104276500	-2.4215220119162137
chr1	104275600	104276600	-2.907070363711725
chr1	104275700	104276700	-2.695647456409296
chr1	104275800	104276800	-2.3368375805964963
chr1	104275900	104276900	-1.9318698313343592
chr1	104276000	104277000	-2.2705195168303205
chr1	104276100	104277100	-1.9577512333114757
chr1	104276200	104277200	-1.9546901511463284
chr1	104276300	104277300	-2.5922592827205886
chr1	104276400	104277400	-2.4833479803227267
chr1	104276500	104277500	-1.4147518374165609
chr1	104276600	104277600	-1.5553430860611948
chr1	104276700	104277700	-1.5264945344348992
chr1	104276800	104277800	-1.611557703927169
chr1	104276900	104277900	-1.7898916930565296
chr1	104277000	104278000	-1.3558656274649483
chr1	104277100	104278100	-1.6627273044962478
chr1	104277200	104278200	-1.6124059505086594
chr1	104277300	104278300	-0.5890473884555423
chr1	104277400	104278400	0.195918193621356
chr1	104277500	104278500	0.05856672431110355
chr1	104277600	104278600	0.7485382981273111
chr1	104277700	104278700	1.0360383273798257
chr1	104277800	104278800	1.1153422663000243
chr1	104277900	104278900	1.1588562142658425
chr1	104278000	104279000	1.1751858025078634
chr1	104278100	104279100	1.11643527723207
chr1	104278200	104279200	1.1452598120747053
chr1	104278600	104279600	-0.08077888267914463
chr1	104278700	104279700	-0.4331468839671478
chr1	104278800	104279800	-0.37464548324867897
chr1	104278900	104279900	-1.1511395570747325
chr1	104279000	104280000	-1.3252329691585791
chr1	104279100	104280100	-1.4200034854821146
chr1	104279200	104280200	-1.62973461611339
chr1	104279300	104280300	-2.029768113641401
chr1	104279400	104280400	-2.255756036425204
chr1	104279500	104280500	-2.4334863207114843
chr1	104279600	104280600	-2.6197822106146607
chr1	104279700	104280700	-2.9056158474098255
chr1	104279800	104280800	-2.730405301341185
chr1	104279900	104280900	-2.108801231538956
chr1	104280000	104281000	-2.2527832340041885
chr1	104280100	104281100	-2.023339974549623
chr1	104280200	104281200	-1.80964287466972
chr1	104280300	104281300	-1.6007261039300449
chr1	104280400	104281400	-1.6558534763913275
chr1	104280500	104281500	-1.276509400255057
chr1	104280600	104281600	-0.9386488602295214
chr1	104280700	104281700	-0.4920608018925181
chr1	104280800	104281800	-0.7405421865649714
chr1	104280900	104281900	-0.8398125326130002
chr1	104282100	104283100	-0.9187313695466188
chr1	104282200	104283200	-1.1247982821493965
chr1	104282300	104283300	-1.6747679411023169
chr1	104282400	104283400	-1.9701892132057657
chr1	104282500	104283500	-2.4332384176229764
chr1	104282600	104283600	-2.4645322871695248
chr1	104282700	104283700	-2.699169917474361
chr1	104282800	104283800	-2.4482235811197635
chr1	104282900	104283900	-2.540133721607249
chr1	104283000	104284000	-2.136027268248715
chr1	104283100	104284100	-1.99072857562482
chr1	104283200	104284200	-1.7538848452217974
chr1	104283300	104284300	-1.1081945161791231
chr1	104283400	104284400	-1.3612380303335443
chr1	104283500	104284500	-0.3538141297606719
chr1	104283600	104284600	-0.3598617653826684
chr1	104283700	104284700	-0.6985974096612285
chr1	104283800	104284800	-0.7071433155064865
chr1	104283900	104284900	-0.7122232731688726
chr1	104284000	104285000	-1.0736757272465014
chr1	104284100	104285100	-0.8081835651723658
chr1	104284200	104285200	-1.0601743473518468
chr1	104284300	104285300	-1.1533974228833914
chr1	104285200	104286200	-1.4499130954862531
chr1	104285300	104286300	-1.2872667077002855
chr1	104285400	104286400	-0.6799849791652434
chr1	104285500	104286500	-0.8955665598125049
chr1	104285600	104286600	-1.107077117697898
chr1	104285700	104286700	-1.6862222260595507
chr1	104285800	104286800	-1.6839884931415052
chr1	104285900	104286900	-1.716901286207558
chr1	104286000	104287000	-1.6754735306643012
chr1	104286100	104287100	-1.2994949619823322
chr1	104286200	104287200	-1.1738659136984873
chr1	104286300	104287300	-1.3200221332000897
chr1	104286400	104287400	-2.076791766219809
chr1	104286500	104287500	-2.085874408910487
chr1	104286600	104287600	-2.5290170876318903
chr1	104286700	104287700	-2.0164262111759688
chr1	104286800	104287800	-2.094464361704276
chr1	104286900	104287900	-2.013046482785419
chr1	104287000	104288000	-1.93449749092243
chr1	104287100	104288100	-2.2540775898845293
chr1	104287200	104288200	-2.8576321551
chr1	104287300	104288300	-3.0039306432394124
chr1	104287400	104288400	-2.716041796641611
chr1	104287500	104288500	-2.8484351648067334
chr1	104287600	104288600	-1.8871262743345607
chr1	104287700	104288700	-1.666293409315892
chr1	104287800	104288800	-1.6427683282810284
chr1	104287900	104288900	-1.5720589894118644
chr1	104288000	104289000	-2.088088643683863
chr1	104288100	104289100	-1.7446793804292084
chr1	104288200	104289200	-2.05815179644942
chr1	104288300	104289300	-2.932856434109512
chr1	104288400	104289400	-3.2885869665037792
chr1	104288500	104289500	-2.412423010143567
chr1	104288600	104289600	-2.2895898610125487
chr1	104288700	104289700	-2.4087767978343293
chr1	104288800	104289800	-2.394840880766411
chr1	104288900	104289900	-2.511414732065284
chr1	104289000	104290000	-1.685537262220518
chr1	104289100	104290100	-2.0723849254267783
chr1	104289200	104290200	-1.6723197627189614
chr1	104289300	104290300	-0.9897814832094268
chr1	104289400	104290400	-0.8120362516282246
chr1	104289500	104290500	-1.2399873577572202
chr1	104289600	104290600	-2.0074339853202474
chr1	104289700	104290700	-2.2849214908630167
chr1	104289800	104290800	-1.960443201794088
chr1	104289900	104290900	-1.8275286089932523
chr1	104290000	104291000	-1.846581822676289
chr1	104290100	104291100	-2.1520910340001467
chr1	104290200	104291200	-2.0864920604670165
chr1	104290300	104291300	-2.3210300354679148
chr1	104290400	104291400	-2.103454108263909
chr1	104290500	104291500	-2.0987901681553853
chr1	104290600	104291600	-1.6249360262763959
chr1	104291800	104292800	-0.2817438342352257
chr1	104291900	104292900	-0.08098574440920872
chr1	104292000	104293000	-1.0540320245546482
chr1	104292100	104293100	-1.7013104336636762
chr1	104292200	104293200	-1.4353882280587191
chr1	104292300	104293300	-2.8171336486465544
chr1	104292400	104293400	-2.897313931686313
chr1	104292500	104293500	-3.356888385165561
chr1	104292600	104293600	-2.8117293103425944
chr1	104292700	104293700	-3.0945232837875043
chr1	104292800	104293800	-3.4624840824535523
chr1	104292900	104293900	-4.063197244301957
chr1	104293000	104294000	-3.7922663517710293
chr1	104293100	104294100	-3.696664572972988
chr1	104293200	104294200	-3.8431281486594298
chr1	104293300	104294300	-3.047601981805744
chr1	104293400	104294400	-2.1805123918665883
chr1	104293500	104294500	-1.3213072874363156
chr1	104293600	104294600	-1.3401988422938669
chr1	104293700	104294700	-1.1952672103264441
chr1	104293800	104294800	-0.6438602971755756
chr1	104293900	104294900	-0.20339041255519968
chr1	104294000	104295000	-0.15871725725011246
chr1	104294100	104295100	0.04312038385461167
chr1	104294200	104295200	0.2018148334333313
chr1	104294300	104295300	0.4630952281595768
chr1	104294400	104295400	0.08220492553558671
chr1	104294500	104295500	-0.4681388671108223
chr1	104294600	104295600	-1.7622762548011952
chr1	104294700	104295700	-2.0924134152088234
chr1	104294800	104295800	-2.2079255174533166
chr1	104294900	104295900	-2.089515880109525
chr1	104295000	104296000	-2.261105163442477
chr1	104295100	104296100	-2.6216093697186444
chr1	104295200	104296200	-3.6744066410841465
chr1	104295300	104296300	-3.843960940891479
chr1	104295400	104296400	-4.259233632534147
chr1	104295500	104296500	-4.146252606664359
chr1	104295600	104296600	-2.9558381673415215
chr1	104295700	104296700	-2.8693129584655748
chr1	104295800	104296800	-2.8533919240043533
chr1	104295900	104296900	-3.0621149193400816
chr1	104296000	104297000	-2.87205839130204
chr1	104296100	104297100	-2.3073286898508547
chr1	104296200	104297200	-1.4345745348154983
chr1	104296300	104297300	-0.9751397842182776
chr1	104296400	104297400	-0.6388980821312278
chr1	104297600	104298600	0.3757773847893896
chr1	104297700	104298700	0.1626872809893444
chr1	104297800	104298800	-0.6241476736075943
chr1	104297900	104298900	-0.5424836630062042
chr1	104298000	104299000	-0.9747997920559925
chr1	104298100	104299100	-1.0168288848378746
chr1	104298200	104299200	-0.11705360614004065
chr1	104298300	104299300	-0.4617992480388165
chr1	104298400	104299400	-1.4826332927806334
chr1	104298500	104299500	-1.3524800654784188
chr1	104298600	104299600	-1.6103019719042533
chr1	104298700	104299700	-2.089947401862541
chr1	104298800	104299800	-2.3112595750070466
chr1	104298900	104299900	-2.135383019411212
chr1	104299000	104300000	-2.4174046865906567
chr1	104299100	104300100	-2.626618181877793
chr1	104299200	104300200	-2.7439763469124308
chr1	104299300	104300300	-2.6654319711421928
chr1	104299400	104300400	-2.0951251381688394
chr1	104299500	104300500	-2.028418548698527
chr1	104299600	104300600	-1.9162955289748105
chr1	104299700	104300700	-1.5088133387497742
chr1	104299800	104300800	-1.171128071412498
chr1	104299900	104300900	-1.3173382241511136
chr1	104300000	104301000	-0.5949849241892499
chr1	104300100	104301100	-0.08976278109004679
chr1	104300200	104301200	-0.8009790969227953
chr1	104300300	104301300	-0.7172854627904804
chr1	104300400	104301400	-0.06730137813137678
chr1	104300500	104301500	-0.7248817140356553
chr1	104300600	104301600	0.330948616282713
chr1	104300700	104301700	0.5422979476378029
chr1	104300800	104301800	1.00615480909114
chr1	104300900	104301900	0.5250612518492614
chr1	104301000	104302000	0.07672554053275711
chr1	104301100	104302100	0.027806477551870788
chr1	104301200	104302200	0.01990937871924404
chr1	104301300	104302300	0.3881201356766195
chr1	104301400	104302400	0.03971927384584923
chr1	104301500	104302500	0.654083372205062
chr1	104301600	104302600	-0.9472429219584804
chr1	104301700	104302700	-0.7136335087017749
chr1	104301800	104302800	-1.0916103657456198
chr1	104301900	104302900	-0.6460943168364709
chr1	104302000	104303000	-0.39537055589525705
chr1	104302100	104303100	-1.0705622153626608
chr1	104302200	104303200	-1.6014566020336136
chr1	104302300	104303300	-2.415880567963048
chr1	104302400	104303400	-3.162476781985724
chr1	104302500	104303500	-3.213496530261644
chr1	104302600	104303600	-2.5371009612013715
chr1	104302700	104303700	-2.9973319334639066
chr1	104302800	104303800	-2.9402671665076863
chr1	104302900	104303900	-3.510411266782941
chr1	104303000	104304000	-4.289769927083272
chr1	104303100	104304100	-4.069127812780893
chr1	104303200	104304200	-3.677167644082694
chr1	104303300	104304300	-2.9932056402615648
chr1	104303400	104304400	-1.8839133823546448
chr1	104303500	104304500	-3.092449203334497
chr1	104303600	104304600	-3.311424804535648
chr1	104303700	104304700	-2.8068492829899534
chr1	104303800	104304800	-2.807457833367564
chr1	104306300	104307300	-3.7156989123898376
chr1	104306400	104307400	-3.1664047725499875
chr1	104306500	104307500	-3.1009741198341345
chr1	104306600	104307600	-3.4569167772880904
chr1	104306700	104307700	-3.4434720772772462
chr1	104306800	104307800	-3.0969127803996246
chr1	104306900	104307900	-3.914592873533172
chr1	104307000	104308000	-3.3458215135385942
chr1	104307100	104308100	-3.1859294668524267
chr1	104307200	104308200	-3.11283463953637
chr1	104307300	104308300	-2.9462299735446766
chr1	104307400	104308400	-2.564503550689249
chr1	104307500	104308500	-3.1791030144019894
chr1	104307600	104308600	-2.679413114348023
chr1	104307700	104308700	-2.7107990144411733
chr1	104307800	104308800	-2.5886837188835266
chr1	104307900	104308900	-1.7476099502872169
chr1	104308000	104309000	-1.5177682189969697
chr1	104308100	104309100	-1.457873793114551
chr1	104308200	104309200	-1.2985644476890683
chr1	104308300	104309300	-1.5446942142372624
chr1	104308400	104309400	-0.3794697054250393
chr1	104308500	104309500	0.029337717720955545
chr1	104308600	104309600	0.2285598743840344
chr1	104308700	104309700	0.16312671998293754
chr1	104308800	104309800	-0.3898666549533261
chr1	104308900	104309900	-0.3234253383700844
chr1	104309000	104310000	-0.46974483979308823
chr1	104309100	104310100	-0.03251173996053513
chr1	104309200	104310200	-0.7149368640893875
chr1	104309300	104310300	-0.8908246032017035
chr1	104309400	104310400	-1.703827457046079
chr1	104309500	104310500	-1.756284396240288
chr1	104309600	104310600	-1.6465997491268831
chr1	104309700	104310700	-1.4149589719475504
chr1	104309800	104310800	-1.0301222782888555
chr1	104309900	104310900	-0.8036007293266346
chr1	104310000	104311000	-0.54076732179491
chr1	104310100	104311100	-0.46685035836775707
chr1	104310200	104311200	-0.5680377934764929
chr1	104310300	104311300	-0.2266980559535394
chr1	104310400	104311400	-0.6309184576712709
chr1	104310500	104311500	-0.4754653516831108
chr1	104310600	104311600	-1.241561961283706
chr1	104310700	104311700	-1.5151202703977569
chr1	104310800	104311800	-1.6247934702913225
chr1	104310900	104311900	-2.012897297032925
chr1	104311000	104312000	-1.9833286642940142
chr1	104311100	104312100	-1.7350777102326735
chr1	104311200	104312200	-0.8036168783955491
chr1	104311300	104312300	-0.2938761448448127
chr1	104311400	104312400	0.199614026141132
chr1	104312300	104313300	0.4572453930052457
chr1	104312400	104313400	0.4478223921426942
chr1	104312500	104313500	-0.10776968674157393
chr1	104312600	104313600	-0.8820391456020472
chr1	104312700	104313700	-1.020635534858302
chr1	104312800	104313800	-1.02448318455889
chr1	104312900	104313900	-1.135542476870616
chr1	104313000	104314000	-2.0480341102393225
chr1	104313100	104314100	-1.991261873453976
chr1	104313200	104314200	-1.8095878033127983
chr1	104313300	104314300	-1.7622236577769683
chr1	104313400	104314400	-2.292364215956684
chr1	104313500	104314500	-1.8243371213189488
chr1	104313600	104314600	-1.588246850935564
chr1	104313700	104314700	-1.3590395295156328
chr1	104313800	104314800	-1.261012949511477
chr1	104313900	104314900	-1.509256969282012
chr1	104314000	104315000	-0.8843080286861381
chr1	104314100	104315100	-0.4250138212810472
chr1	104314200	104315200	-0.4536370642000943
chr1	104314300	104315300	-0.7932491860640462
chr1	104314400	104315400	-0.8883680895702599
chr1	104314500	104315500	-0.9552933905344848
chr1	104314600	104315600	-2.0419198636881277
chr1	104314700	104315700	-2.0367907652992536
chr1	104314800	104315800	-2.015715891446716
chr1	104314900	104315900	-1.9326177034896561
chr1	104315000	104316000	-2.1765464733935524
chr1	104315100	104316100	-1.9181348980392137
chr1	104315200	104316200	-2.4403356940653262
chr1	104315300	104316300	-2.035257544601392
chr1	104315400	104316400	-1.3279545391659549
chr1	104315500	104316500	-0.9085130574956676
chr1	104315600	104316600	-0.5479924660097828
chr1	104315700	104316700	-0.8536548178825638
chr1	104315800	104316800	-0.9891974770888338
chr1	104315900	104316900	-1.108904341411832
chr1	104316000	104317000	-0.9926708559537492
chr1	104316100	104317100	-1.67515487566531
chr1	104316200	104317200	-0.9662397340018042
chr1	104316300	104317300	-1.507895590621212
chr1	104317200	104318200	-0.9761118156590798
chr1	104317300	104318300	-0.5907779825522034
chr1	104317400	104318400	-1.3582304107555414
chr1	104317500	104318500	-1.110100178443745
chr1	104317600	104318600	-1.1330047266856131
chr1	104317700	104318700	-0.9439527131945784
chr1	104317800	104318800	-0.9846968213387941
chr1	104317900	104318900	-1.1212888868862605
chr1	104318000	104319000	-1.8664297616723404
chr1	104318100	104319100	-1.6992357474469784
chr1	104318200	104319200	-1.9577421607751464
chr1	104318300	104319300	-2.519622274249558
chr1	104318800	104319800	-3.0145819183877456
chr1	104321100	104322100	0.36619518272626944
chr1	104321200	104322200	0.6833838752009236
chr1	104321300	104322300	0.2593553193927738
chr1	104321400	104322400	-0.487065346385374
chr1	104321500	104322500	-0.0447421427133747
chr1	104321600	104322600	-0.4718523758623836
chr1	104321700	104322700	-0.6925706214004838
chr1	104321800	104322800	-1.1712877571802138
chr1	104321900	104322900	-1.7843043853182166
chr1	104322000	104323000	-1.4342159165337431
chr1	104322100	104323100	-1.758695707641162
chr1	104322500	104323500	-3.0281524928798227
chr1	104322600	104323600	-3.318895725100832
chr1	104322700	104323700	-3.380713489020284
chr1	104322800	104323800	-3.543837203110043
chr1	104322900	104323900	-3.232593822060765
chr1	104323000	104324000	-4.1507102642754585
chr1	104323100	104324100	-3.904778506045609
chr1	104323200	104324200	-3.2860396751890097
chr1	104323300	104324300	-3.31099629990061
chr1	104323400	104324400	-2.9996122247794217
chr1	104323500	104324500	-2.2912869418446724
chr1	104323600	104324600	-1.9348546026948068
chr1	104323700	104324700	-1.945619317606592
chr1	104323800	104324800	-1.7842542213073689
chr1	104323900	104324900	-1.579120024816778
chr1	104324000	104325000	-0.14922287213974963
chr1	104324100	104325100	-0.6089818504214652
chr1	104324200	104325200	-1.9640101165685555
chr1	104324300	104325300	-2.5104146803853946
chr1	104324400	104325400	-2.4032417887969606
chr1	104324500	104325500	-2.725523131703344
chr1	104324600	104325600	-3.0815026538399075
chr1	104324700	104325700	-3.3172648501645865
chr1	104324800	104325800	-4.002356477041571
chr1	104324900	104325900	-4.401994779242791
chr1	104325000	104326000	-4.610330622920264
chr1	104325100	104326100	-3.7050517466071873
chr1	104325200	104326200	-3.3089137797067067
chr1	104325300	104326300	-2.701057198849853
chr1	104325400	104326400	-3.133188109754143
chr1	104325500	104326500	-3.733375778083001
chr1	104325600	104326600	-3.2211931242890954
chr1	104325700	104326700	-2.9290259513967767
chr1	104325800	104326800	-2.237789019335896
chr1	104325900	104326900	-1.8934150058687529
chr1	104326000	104327000	-1.913793132308714
chr1	104326900	104327900	-3.743743417654597
chr1	104327000	104328000	-3.2037150244875825
chr1	104327100	104328100	-3.2125730675398936
chr1	104327200	104328200	-3.0147767560033283
chr1	104327300	104328300	-3.5673459400042
chr1	104327400	104328400	-4.345480533135094
chr1	104330100	104331100	-0.9762371943380308
chr1	104330200	104331200	-1.4751444895343409
chr1	104330300	104331300	-1.7352447572800058
chr1	104330400	104331400	-2.276254488274424
chr1	104330500	104331500	-2.0780047154196635
chr1	104330600	104331600	-2.379971133410693
chr1	104330700	104331700	-2.5555978874303817
chr1	104330800	104331800	-2.8663755591746165
chr1	104330900	104331900	-2.8381470836752682
chr1	104331000	104332000	-2.7751523800585383
chr1	104331100	104332100	-1.870905577862004
chr1	104331200	104332200	-1.5273099179308394
chr1	104331300	104332300	-1.8897797990934264
chr1	104331400	104332400	-1.8627383998552047
chr1	104331500	104332500	-1.267075613277747
chr1	104331600	104332600	-1.4376003323928677
chr1	104331700	104332700	-1.8035560714814065
chr1	104331800	104332800	-1.6282380768136138
chr1	104331900	104332900	-1.2457938294438022
chr1	104332100	104333100	-3.5867695166299085
chr1	104332200	104333200	-4.707235748127472
chr1	104332300	104333300	-4.705057289027343
chr1	104332400	104333400	-5.109930329268346
chr1	104332500	104333500	-6.007328770206687
chr1	104332600	104333600	-5.8974656123321125
chr1	104332700	104333700	-5.2926689262913005
chr1	104332800	104333800	-5.209459416362228
chr1	104332900	104333900	-5.934306255553207
chr1	104333000	104334000	-5.835754094715761
chr1	104333100	104334100	-5.722443829884193
chr1	104333200	104334200	-4.293246272407487
chr1	104333300	104334300	-3.7731461908192836
chr1	104333400	104334400	-2.8385430444355286
chr1	104333500	104334500	-2.4209773135593897
chr1	104334600	104335600	-4.1485156895255795
chr1	104334700	104335700	-4.776713575734865
chr1	104334800	104335800	-4.657944437585856
chr1	104334900	104335900	-4.614669124865421
chr1	104335000	104336000	-4.27400237548636
chr1	104335100	104336100	-4.03966982993109
chr1	104335200	104336200	-4.3432732156109415
chr1	104335300	104336300	-4.431361982082397
chr1	104335400	104336400	-4.571617348108107
chr1	104335500	104336500	-4.202469425652772
chr1	104335600	104336600	-4.3336184457731415
chr1	104335700	104336700	-3.3625065315075897
chr1	104335800	104336800	-2.708335852316634
chr1	104335900	104336900	-2.4319141633991195
chr1	104336000	104337000	-2.446744282283093
chr1	104336100	104337100	-2.3031926600699117
chr1	104336200	104337200	-1.3727380317957485
chr1	104336300	104337300	-1.7872688760370619
chr1	104336400	104337400	-1.9915056020681023
chr1	104336500	104337500	-1.9060191066787595
chr1	104336600	104337600	-1.3179139356895349
chr1	104336700	104337700	-1.119723046588546
chr1	104336800	104337800	-1.5449786160983896
chr1	104337700	104338700	-0.7181746530184864
chr1	104337800	104338800	-1.2800725180577648
chr1	104337900	104338900	-2.1872626835349034
chr1	104338000	104339000	-2.0582441854475264
chr1	104338100	104339100	-2.090205863465628
chr1	104338200	104339200	-2.6776194644129068
chr1	104338300	104339300	-2.395677571504317
chr1	104338400	104339400	-2.395033152516981
chr1	104338500	104339500	-3.134942121429136
chr1	104338600	104339600	-3.53129953686
chr1	104338700	104339700	-3.354519522205775
chr1	104338800	104339800	-2.714747152522153
chr1	104338900	104339900	-2.0033423159940744
chr1	104339000	104340000	-1.7304405256338995
chr1	104339100	104340100	-2.2565935252312768
chr1	104339200	104340200	-2.2308276617329086
chr1	104339300	104340300	-2.5532236478135095
chr1	104339400	104340400	-2.499834245847698
chr1	104339500	104340500	-2.198555132180066
chr1	104339600	104340600	-2.262368656193716
chr1	104339700	104340700	-1.7454051082333777
chr1	104339800	104340800	-2.2005639658879868
chr1	104339900	104340900	-2.378882804964757
chr1	104340000	104341000	-2.764264508837984
chr1	104340100	104341100	-2.7808353731692512
chr1	104341200	104342200	-2.3094987237770392
chr1	104341300	104342300	-2.398135139617473
chr1	104341400	104342400	-2.2743648236296643
chr1	104341500	104342500	-1.8861083731738244
chr1	104341600	104342600	-2.261799126260354
chr1	104341700	104342700	-1.6798719535002002
chr1	104341800	104342800	-1.475105365212349
chr1	104341900	104342900	-1.5323062620348302
chr1	104342000	104343000	-1.8552890199041308
chr1	104342100	104343100	-2.1417902857596167
chr1	104342200	104343200	-2.3250051108363965
chr1	104342300	104343300	-2.4093154117425994
chr1	104342400	104343400	-3.5412319900342784
chr1	104342500	104343500	-2.708532383226235
chr1	104342600	104343600	-3.2495729405947733
chr1	104342700	104343700	-3.56889659497106
chr1	104342800	104343800	-3.670452457813037
chr1	104342900	104343900	-3.2605216836748667
chr1	104343000	104344000	-3.002602174499401
chr1	104343100	104344100	-2.6932979128437986
chr1	104343200	104344200	-2.494610015692382
chr1	104343300	104344300	-2.3318938521396984
chr1	104343400	104344400	-0.8385200799025099
chr1	104343500	104344500	-1.3863851350219982
chr1	104343600	104344600	-0.4188538134407004
chr1	104343700	104344700	0.022964876271542672
chr1	104343800	104344800	-0.06021269453331516
chr1	104344500	104345500	-2.8237108880851025
chr1	104344600	104345600	-3.2659107636233817
chr1	104344700	104345700	-3.2589646893034074
chr1	104344800	104345800	-3.1644220851985962
chr1	104344900	104345900	-3.716781738426192
chr1	104345000	104346000	-3.7707551377645228
chr1	104345100	104346100	-3.8581135239527695
chr1	104345200	104346200	-3.1436255802215767
chr1	104345300	104346300	-2.4855928621821803
chr1	104345400	104346400	-2.2881083701388585
chr1	104345500	104346500	-1.7523435008012045
chr1	104345600	104346600	-1.6234221310608112
chr1	104345700	104346700	-1.5633140587814525
chr1	104345800	104346800	-1.7262701357888928
chr1	104345900	104346900	-0.9552968896658459
chr1	104346000	104347000	-0.6268506684067287
chr1	104346100	104347100	-1.1813535461016822
chr1	104346200	104347200	-1.3527872312395528
chr1	104346300	104347300	-1.4919507808869787
chr1	104346400	104347400	-1.5817455425706424
chr1	104346500	104347500	-1.28680957355434
chr1	104346600	104347600	-1.4651018221351235
chr1	104346700	104347700	-1.4463905844205889
chr1	104346800	104347800	-1.2420444187451567
chr1	104346900	104347900	-1.3657091248009283
chr1	104347000	104348000	-1.5628457443335082
chr1	104347100	104348100	-1.1756305697911056
chr1	104347200	104348200	-1.1191100367391702
chr1	104347300	104348300	-1.5961466717117394
chr1	104347400	104348400	-2.7854576348019258
chr1	104347500	104348500	-2.5361869341533136
chr1	104347600	104348600	-2.136556915586665
chr1	104347700	104348700	-1.4811363570746845
chr1	104347800	104348800	-1.6070168225528572
chr1	104347900	104348900	-1.4113634804947568
chr1	104348000	104349000	-1.4546058826626471
chr1	104348100	104349100	-1.3679978689477343
chr1	104348200	104349200	-2.2390862999582444
chr1	104348300	104349300	-1.893477342474702
chr1	104348400	104349400	-1.2410079472025857
chr1	104348500	104349500	-0.6750963340525377
chr1	104348600	104349600	-1.0176387103367786
chr1	104348700	104349700	-1.241816408663931
chr1	104348800	104349800	-1.3706068605852462
chr1	104348900	104349900	-1.3797122621791231
chr1	104349000	104350000	-1.3088826915221063
chr1	104349100	104350100	-1.3474127023213944
chr1	104349200	104350200	-0.44773320892550345
chr1	104349300	104350300	-0.7111008996816944
chr1	104349400	104350400	-0.7746152794387742
chr1	104349500	104350500	-1.3969979031385953
chr1	104349600	104350600	-1.5399040329073372
chr1	104349700	104350700	-1.367179224311111
chr1	104349800	104350800	-1.599429854346641
chr1	104349900	104350900	-1.5968362311740367
chr1	104350000	104351000	-1.1880509536430293
chr1	104350100	104351100	-0.5747257571936264
chr1	104350200	104351200	-0.4599578751901067
chr1	104350300	104351300	-0.17528453510502642
chr1	104350400	104351400	-0.3724566097643327
chr1	104350500	104351500	-0.21213223854013671
chr1	104350600	104351600	-0.18914683518399805
chr1	104350700	104351700	-1.2902667587209935
chr1	104350800	104351800	-0.8175901146834991
chr1	104350900	104351900	-1.4452101154809185
chr1	104351000	104352000	-1.8822673350461328
chr1	104351100	104352100	-2.3792463699781434
chr1	104351200	104352200	-2.4153783902708885
chr1	104351300	104352300	-2.4876907112055715
chr1	104351400	104352400	-2.427417415602208
chr1	104351500	104352500	-3.0721516549733754
chr1	104351600	104352600	-2.2806239189486943
chr1	104351700	104352700	-1.9929983885640308
chr1	104351800	104352800	-2.068595644360217
chr1	104351900	104352900	-1.7254405199154934
chr1	104352000	104353000	-1.9631782506843884
chr1	104352100	104353100	-2.1681071101004616
chr1	104352200	104353200	-2.178551095110795
chr1	104352300	104353300	-2.190821630937956
chr1	104352400	104353400	-2.388907509325936
chr1	104352500	104353500	-2.232208957272781
chr1	104352600	104353600	-2.1977721151791685
chr1	104352700	104353700	-1.9686428718012767
chr1	104352800	104353800	-1.129602574570628
chr1	104352900	104353900	-1.8807619181870208
chr1	104353000	104354000	-2.028670906692861
chr1	104353100	104354100	-1.570103413998968
chr1	104353200	104354200	-1.5739300164320549
chr1	104353300	104354300	-1.4676979761418911
chr1	104353400	104354400	-1.3766069392832103
chr1	104353500	104354500	-0.6743245464315875
chr1	104353600	104354600	-1.7342309979055617
chr1	104353700	104354700	-1.4476229471395194
chr1	104353800	104354800	-2.4692929806006605
chr1	104353900	104354900	-1.7228896075307756
chr1	104354000	104355000	-1.7318494722171123
chr1	104354100	104355100	-2.4419150962612486
chr1	104354200	104355200	-2.801367100402543
chr1	104354300	104355300	-2.659129356550239
chr1	104354400	104355400	-2.3023481945054742
chr1	104354500	104355500	-2.80908240740702
chr1	104354600	104355600	-1.9167733652640642
chr1	104354700	104355700	-2.310773428047926
chr1	104354800	104355800	-1.9951771360384871
chr1	104354900	104355900	-2.4396222481194343
chr1	104355000	104356000	-2.3223283929799186
chr1	104355100	104356100	-1.7699656241728086
chr1	104355200	104356200	-1.3829929218701071
chr1	104355300	104356300	-1.6414247570357081
chr1	104355400	104356400	-2.191144085349852
chr1	104355500	104356500	-1.999552037605484
chr1	104355600	104356600	-2.7990611467902022
chr1	104355700	104356700	-2.8056950528876827
chr1	104355800	104356800	-3.1544522237783146
chr1	104355900	104356900	-2.748601173748244
chr1	104356000	104357000	-3.0876966789219122
chr1	104356100	104357100	-2.5082636207599167
chr1	104356200	104357200	-2.6958389150514974
chr1	104356300	104357300	-3.2156604588266333
chr1	104356400	104357400	-3.028403536257358
chr1	104356500	104357500	-3.2537757134652097
chr1	104356600	104357600	-2.7275779049561666
chr1	104356700	104357700	-2.2226905416967364
chr1	104356800	104357800	-1.4847284040848738
chr1	104356900	104357900	-2.189811869749919
chr1	104357000	104358000	-1.4831705270326256
chr1	104357100	104358100	-3.125895970187987
chr1	104357200	104358200	-2.7748923651631108
chr1	104357300	104358300	-2.213279088750387
chr1	104357400	104358400	-2.1300260912929225
chr1	104357500	104358500	-2.1236334497119453
chr1	104357600	104358600	-2.2023035486006
chr1	104357700	104358700	-2.7843541788852137
chr1	104357800	104358800	-2.9410713212987942
chr1	104357900	104358900	-2.4355726828497617
chr1	104358000	104359000	-2.7709150851599023
chr1	104358100	104359100	-2.032235289142723
chr1	104358200	104359200	-1.8975717868205888
chr1	104358300	104359300	-2.186327620249494
chr1	104358400	104359400	-2.70237973833951
chr1	104358500	104359500	-2.8221345770150665
chr1	104358600	104359600	-2.5558123064564606
chr1	104358700	104359700	-2.4116604960482104
chr1	104358800	104359800	-2.3000083199633568
chr1	104358900	104359900	-1.7156120071599188
chr1	104359000	104360000	-0.9206728519378242
chr1	104359100	104360100	-0.5082870827841791
chr1	104359200	104360200	-0.9924173475585368
chr1	104359300	104360300	-1.206154518770706
chr1	104359400	104360400	-0.5616901466178041
chr1	104359500	104360500	-0.3270361891232131
chr1	104359600	104360600	-0.6704612867840194
chr1	104359700	104360700	-1.2288256908590245
chr1	104359800	104360800	-1.2012671583422598
chr1	104359900	104360900	-2.1440509648550767
chr1	104360000	104361000	-2.4125349662146034
chr1	104360100	104361100	-2.8391569676468533
chr1	104360200	104361200	-2.8437296199050213
chr1	104360300	104361300	-2.310474021563586
chr1	104360400	104361400	-2.5708005549973847
chr1	104360500	104361500	-2.7406732349389764
chr1	104360600	104361600	-2.597135585075006
chr1	104360700	104361700	-1.646463761074098
chr1	104360800	104361800	-2.0958676146317567
chr1	104360900	104361900	-1.7445900077572545
chr1	104361000	104362000	-2.1667100298766124
chr1	104361100	104362100	-2.2106552059513453
chr1	104361200	104362200	-2.32281080895805
chr1	104361300	104362300	-2.3694544491383467
chr1	104361400	104362400	-3.1893131961596195
chr1	104361500	104362500	-3.1473572030514174
chr1	104361600	104362600	-2.979535384408261
chr1	104361700	104362700	-3.207233553572334
chr1	104361800	104362800	-2.4346725221951715
chr1	104361900	104362900	-2.358035679255777
chr1	104362000	104363000	-2.7768135247021624
chr1	104362100	104363100	-2.9652200855720627
chr1	104362200	104363200	-2.72968393284602
chr1	104362300	104363300	-3.3613712380724903
chr1	104362400	104363400	-3.414322084054118
chr1	104362500	104363500	-2.7232617107697803
chr1	104362600	104363600	-2.6501750842465683
chr1	104362700	104363700	-2.9863802171303107
chr1	104362800	104363800	-3.6530360831605857
chr1	104362900	104363900	-3.674020635432133
chr1	104363000	104364000	-3.6219948192327336
chr1	104363100	104364100	-3.712904034259804
chr1	104363200	104364200	-3.4771453983029783
chr1	104363300	104364300	-2.521905944548953
chr1	104363400	104364400	-1.7072841945101405
chr1	104363500	104364500	-2.5834406298437216
chr1	104363600	104364600	-2.723656610072991
chr1	104363700	104364700	-2.013549771314488
chr1	104363800	104364800	-1.9213065791014288
chr1	104363900	104364900	-1.926857231025097
chr1	104364600	104365600	-3.054639687019734
chr1	104364700	104365700	-3.2714765920585487
chr1	104364800	104365800	-3.5320798808077503
chr1	104364900	104365900	-3.808880294087908
chr1	104365000	104366000	-4.110800317011387
chr1	104365100	104366100	-4.079083287240119
chr1	104365200	104366200	-4.065299464974316
chr1	104365300	104366300	-4.1912030321224245
chr1	104365400	104366400	-4.387843680163725
chr1	104365500	104366500	-5.119154209274347
chr1	104365600	104366600	-3.755363341889801
chr1	104365700	104366700	-3.7632137597804345
chr1	104365800	104366800	-3.79978048416292
chr1	104365900	104366900	-4.176473925262332
chr1	104366000	104367000	-3.6113809840653377
chr1	104366100	104367100	-4.003990140219615
chr1	104366200	104367200	-4.200858571621768
chr1	104366300	104367300	-4.159242508489746
chr1	104366400	104367400	-3.9880383013797007
chr1	104366500	104367500	-3.496406982904193
chr1	104366600	104367600	-4.585365272864209
chr1	104366700	104367700	-4.23016836984747
chr1	104366800	104367800	-4.573758252167421
chr1	104366900	104367900	-3.2162447994385968
chr1	104367000	104368000	-3.144320016209724
chr1	104367100	104368100	-2.741050218304046
chr1	104367200	104368200	-2.325605144592781
chr1	104367300	104368300	-2.52123716203014
chr1	104367400	104368400	-2.0439179877701408
chr1	104367500	104368500	-2.109706637665178
chr1	104367600	104368600	-1.0488421363467106
chr1	104367700	104368700	-1.1470162342423658
chr1	104367800	104368800	0.4870146046228978
chr1	104367900	104368900	-0.13078680438547508
chr1	104368000	104369000	-0.8930642682264814
chr1	104368100	104369100	-1.8217848819189209
chr1	104368200	104369200	-1.8255159983370344
chr1	104368300	104369300	-0.8675272911637179
chr1	104368400	104369400	-1.1331632624736494
chr1	104368500	104369500	-2.0741239643070872
chr1	104368600	104369600	-2.754538930013911
chr1	104368700	104369700	-2.4884842381743373
chr1	104368800	104369800	-2.764013819299503
chr1	104368900	104369900	-3.01531405253146
chr1	104369000	104370000	-2.5783633668660304
chr1	104369100	104370100	-2.0823527075914843
chr1	104369200	104370200	-2.0254924605344016
chr1	104369300	104370300	-2.7188939288610845
chr1	104369400	104370400	-2.2223491705243643
chr1	104369500	104370500	-1.7729239351887969
chr1	104369600	104370600	-1.4562681431087996
chr1	104369700	104370700	-2.158904146856753
chr1	104369800	104370800	-2.1582773059743943
chr1	104369900	104370900	-2.3812832943719644
chr1	104370000	104371000	-3.2895721340030604
chr1	104370100	104371100	-2.7647783373950303
chr1	104370200	104371200	-3.078963791725652
chr1	104370300	104371300	-3.0271132757869665
chr1	104370400	104371400	-3.885501533199125
chr1	104370500	104371500	-4.2268051707791665
chr1	104370600	104371600	-4.198317178880998
chr1	104370700	104371700	-3.8431696107992512
chr1	104370800	104371800	-4.272568599717103
chr1	104370900	104371900	-4.089511686010072
chr1	104371000	104372000	-3.2316053525954582
chr1	104371100	104372100	-4.057186529533964
chr1	104371200	104372200	-3.9286369393825296
chr1	104371300	104372300	-4.528083724537313
chr1	104371400	104372400	-4.180896517913461
chr1	104371500	104372500	-3.9120950546553175
chr1	104371600	104372600	-3.671314341955214
chr1	104371700	104372700	-3.5662049383293484
chr1	104371800	104372800	-3.905203124798197
chr1	104371900	104372900	-3.712769599495764
chr1	104372000	104373000	-4.110600328983443
chr1	104372100	104373100	-4.661003078605889
chr1	104372200	104373200	-4.3529714887477
chr1	104372300	104373300	-3.8984575427259998
chr1	104372400	104373400	-4.667649787911553
chr1	104372500	104373500	-4.327837939468152
chr1	104372600	104373600	-4.8848434252125275
chr1	104372700	104373700	-4.916343792373731
chr1	104372800	104373800	-5.1502015939186565
chr1	104372900	104373900	-5.936139400738858
chr1	104373000	104374000	-6.400315993286804
chr1	104373100	104374100	-6.023532545786346
chr1	104373200	104374200	-7.201163381879944
chr1	104373300	104374300	-8.180250406945826
chr1	104373400	104374400	-8.382300935770989
chr1	104373500	104374500	-9.408587814475668
chr1	104373600	104374600	-8.943305538490034
chr1	104373700	104374700	-9.31550894189886
chr1	104373800	104374800	-8.7289671618149
chr1	104373900	104374900	-8.299048684127055
chr1	104374000	104375000	-8.682395248822155
chr1	104374100	104375100	-9.057697873425814
chr1	104374200	104375200	-8.893082175408773
chr1	104374300	104375300	-8.593736435211621
chr1	104374400	104375400	-8.560443373810486
chr1	104374500	104375500	-8.61660233541633
chr1	104374600	104375600	-8.4774420836997
chr1	104374700	104375700	-8.597139281255037
chr1	104374800	104375800	-9.784616408345268
chr1	104375000	104376000	-9.576858386272328
chr1	104375100	104376100	-8.479178891592149
chr1	104375200	104376200	-9.015901807318246
chr1	104375300	104376300	-8.467322530166824
chr1	104375400	104376400	-7.896277889802874
chr1	104375500	104376500	-6.916682538509022
chr1	104377400	104378400	-3.5963434911855816
chr1	104377500	104378500	-4.323798374709159
chr1	104377600	104378600	-4.337788037042548
chr1	104377700	104378700	-3.958113966104351
chr1	104377800	104378800	-5.295171500151128
chr1	104377900	104378900	-5.6914948139697685
chr1	104378000	104379000	-5.405619971015522
chr1	104378100	104379100	-4.4223842097723285
chr1	104378200	104379200	-4.475809743702251
chr1	104378300	104379300	-4.746047764355062
chr1	104378400	104379400	-4.074737187849331
chr1	104378500	104379500	-3.93878114514632
chr1	104378600	104379600	-4.187069620372121
chr1	104378700	104379700	-4.3947558272274145
chr1	104378800	104379800	-3.396858125650412
chr1	104378900	104379900	-2.645694467991597
chr1	104379000	104380000	-3.2392282244726043
chr1	104379100	104380100	-3.631494235723336
chr1	104379200	104380200	-3.53290003836842
chr1	104379300	104380300	-2.793693191524812
chr1	104379400	104380400	-4.038302833421459
chr1	104379500	104380500	-3.900665679559976
chr1	104379600	104380600	-3.211457728014308
chr1	104379700	104380700	-2.687014668567832
chr1	104379800	104380800	-2.9174222693501624
chr1	104379900	104380900	-3.1671460450524505
chr1	104380000	104381000	-3.1963705884908475
chr1	104380100	104381100	-3.3936252627424244
chr1	104380200	104381200	-3.076375607743334
chr1	104380300	104381300	-3.7020519301968497
chr1	104380400	104381400	-3.201124083962835
chr1	104380500	104381500	-3.3784705411314246
chr1	104380600	104381600	-3.4654856556569738
chr1	104380700	104381700	-4.1168774155534615
chr1	104380800	104381800	-3.7408807053661137
chr1	104380900	104381900	-3.3430519894702773
chr1	104381000	104382000	-2.2069800965414332
chr1	104381100	104382100	-2.1037217267708987
chr1	104381200	104382200	-2.2146410222814032
chr1	104381300	104382300	-1.7350912185985232
chr1	104381400	104382400	-1.4362310490272168
chr1	104381500	104382500	-1.967689248774884
chr1	104381600	104382600	-1.9120220210671672
chr1	104381700	104382700	-1.0906026920939458
chr1	104381800	104382800	-1.0745052215127424
chr1	104381900	104382900	-1.011361608726798
chr1	104382000	104383000	-1.0761181613836752
chr1	104382100	104383100	-0.7257024075328752
chr1	104382200	104383200	-0.6710187001124084
chr1	104382300	104383300	-1.3745411187538954
chr1	104382400	104383400	-2.2146487134254347
chr1	104382500	104383500	-1.498070342746555
chr1	104382600	104383600	-2.011886775893436
chr1	104382700	104383700	-2.2921492931044187
chr1	104382800	104383800	-2.225279055372621
chr1	104382900	104383900	-4.016925494873097
chr1	104383000	104384000	-4.673776993700991
chr1	104383100	104384100	-4.39448176411259
chr1	104383200	104384200	-4.418075223675864
chr1	104383300	104384300	-4.730893612807899
chr1	104383400	104384400	-4.0430529161455
chr1	104383500	104384500	-4.349408332677196
chr1	104383600	104384600	-4.128617653741928
chr1	104383700	104384700	-4.1557215432913015
chr1	104383800	104384800	-5.025368541145992
chr1	104383900	104384900	-3.3468702508352464
chr1	104384000	104385000	-3.375917212721946
chr1	104384100	104385100	-3.632816865647917
chr1	104384200	104385200	-3.817746816434647
chr1	104384300	104385300	-2.7702941313560627
chr1	104384400	104385400	-3.0032702925914143
chr1	104384500	104385500	-2.5824390180879804
chr1	104384600	104385600	-2.254629870286963
chr1	104384700	104385700	-2.5671732347269285
chr1	104384800	104385800	-2.264099910713532
chr1	104384900	104385900	-2.5577948411537146
chr1	104385000	104386000	-2.9365653306837594
chr1	104385100	104386100	-2.757045830178309
chr1	104385200	104386200	-2.7562466159730565
chr1	104385300	104386300	-2.839813414694761
chr1	104385400	104386400	-2.172749369779289
chr1	104385500	104386500	-2.2707931044877787
chr1	104385600	104386600	-2.8410805633659626
chr1	104385700	104386700	-2.853890659527772
chr1	104385800	104386800	-1.924416875861356
chr1	104385900	104386900	-2.248947176913178
chr1	104386000	104387000	-1.473197520862301
chr1	104386100	104387100	-1.8787650170219945
chr1	104386200	104387200	-2.349648971313785
chr1	104386300	104387300	-2.476466917175332
chr1	104386400	104387400	-2.48712642299022
chr1	104386500	104387500	-2.117407848525084
chr1	104386600	104387600	-1.9027753184698448
chr1	104386700	104387700	-1.730885539851107
chr1	104386800	104387800	-2.197125858263972
chr1	104386900	104387900	-1.7155912457671014
chr1	104387000	104388000	-2.0738610783893985
chr1	104387100	104388100	-1.9464170717946343
chr1	104387200	104388200	-1.8187091672591804
chr1	104387300	104388300	-2.014132937833732
chr1	104387400	104388400	-2.6984661072721696
chr1	104387500	104388500	-3.6786022251285027
chr1	104387600	104388600	-3.786826333660732
chr1	104387700	104388700	-4.405041257384451
chr1	104387800	104388800	-4.507155744959824
chr1	104387900	104388900	-4.549111790165059
chr1	104388000	104389000	-4.7459125123072505
chr1	104388100	104389100	-5.076536775513689
chr1	104388200	104389200	-5.139490775173561
chr1	104388300	104389300	-5.120837005052146
chr1	104388400	104389400	-4.29554724231525
chr1	104388500	104389500	-3.4913900736997827
chr1	104388600	104389600	-3.3498193019318427
chr1	104388700	104389700	-2.64852858646292
chr1	104388800	104389800	-2.609148322277852
chr1	104388900	104389900	-2.9418375753045733
chr1	104389000	104390000	-2.53890354079165
chr1	104389500	104390500	-2.1986551224526907
chr1	104389600	104390600	-2.659414548529198
chr1	104389700	104390700	-3.065386801446551
chr1	104389800	104390800	-3.5810691992863464
chr1	104389900	104390900	-3.5110511015325563
chr1	104390000	104391000	-3.8653590730537783
chr1	104390100	104391100	-3.860699881774529
chr1	104390200	104391200	-4.866215183181438
chr1	104390300	104391300	-5.485505185082244
chr1	104390400	104391400	-6.256650752681843
chr1	104390500	104391500	-6.219146218907879
chr1	104390600	104391600	-5.93886962395594
chr1	104390700	104391700	-6.229697262631646
chr1	104390800	104391800	-5.603844941779895
chr1	104390900	104391900	-5.999559305844268
chr1	104391000	104392000	-5.675552052609599
chr1	104391100	104392100	-6.155925155107332
chr1	104391200	104392200	-5.7381458178325415
chr1	104391300	104392300	-4.91445521647034
chr1	104391400	104392400	-4.689577539417117
chr1	104391500	104392500	-5.023861225390021
chr1	104391600	104392600	-5.265018239455358
chr1	104391700	104392700	-3.7539890747445015
chr1	104391800	104392800	-3.8860531894702133
chr1	104391900	104392900	-3.6013380076500394
chr1	104392000	104393000	-3.7746199802988487
chr1	104392100	104393100	-3.454555896980915
chr1	104392200	104393200	-2.7583585338122774
chr1	104392300	104393300	-2.557480664106938
chr1	104392400	104393400	-2.519735021788853
chr1	104392500	104393500	-1.7135721055673407
chr1	104392600	104393600	-1.7355938031606548
chr1	104392700	104393700	-3.2883584283833813
chr1	104392800	104393800	-3.6726773696826185
chr1	104392900	104393900	-3.275199499998773
chr1	104393000	104394000	-3.8979780052871416
chr1	104393100	104394100	-4.105957711040271
chr1	104393200	104394200	-4.457205094490623
chr1	104393300	104394300	-4.649683359229456
chr1	104393400	104394400	-4.6697610996200885
chr1	104393500	104394500	-5.169080178782199
chr1	104393600	104394600	-4.9033548789212995
chr1	104393700	104394700	-4.202219546952897
chr1	104394800	104395800	-2.022998289428785
chr1	104394900	104395900	-1.900620113299654
chr1	104395000	104396000	-2.0553559516478397
chr1	104395100	104396100	-2.0013763720357987
chr1	104395200	104396200	-2.233010707582636
chr1	104395300	104396300	-2.6047107040994857
chr1	104395400	104396400	-2.729703831526641
chr1	104395500	104396500	-2.817897250445233
chr1	104395600	104396600	-2.8557873133482965
chr1	104395700	104396700	-2.6772638874538983
chr1	104395800	104396800	-2.3573868044016963
chr1	104395900	104396900	-3.350005647419339
chr1	104396000	104397000	-3.264982084391073
chr1	104396100	104397100	-3.18227928716066
chr1	104396200	104397200	-2.7268589236642096
chr1	104396300	104397300	-2.701773483124488
chr1	104396400	104397400	-2.3399121104193665
chr1	104396500	104397500	-1.7196060644603133
chr1	104396600	104397600	-1.7648127996561107
chr1	104396700	104397700	-2.136803144304302
chr1	104396800	104397800	-2.292573390724681
chr1	104396900	104397900	-2.1847479499148306
chr1	104397000	104398000	-2.6335054617968074
chr1	104397100	104398100	-2.9647387030068253
chr1	104397200	104398200	-3.273821645735413
chr1	104397300	104398300	-2.2780245541233963
chr1	104397400	104398400	-3.1587571862675903
chr1	104397500	104398500	-3.4221619599709583
chr1	104397600	104398600	-3.5142667662313687
chr1	104397700	104398700	-3.2596587730015982
chr1	104397800	104398800	-2.9903421023759025
chr1	104397900	104398900	-2.25887353195835
chr1	104399000	104400000	-1.8646503720548064
chr1	104399100	104400100	-2.192364555985531
chr1	104399200	104400200	-2.115947814290496
chr1	104399300	104400300	-2.516990894602221
chr1	104399400	104400400	-2.6488798543476286
chr1	104399500	104400500	-2.006859232439333
chr1	104399600	104400600	-2.4002367806813343
chr1	104399700	104400700	-2.0919145572406688
chr1	104399800	104400800	-1.8340619057429448
chr1	104399900	104400900	-1.6100785829018438
chr1	104400000	104401000	-1.677686424567301
chr1	104400100	104401100	-1.287679544555434
chr1	104400200	104401200	-1.134077083842515
chr1	104400300	104401300	-0.9998139975365596
chr1	104400400	104401400	-1.0647044894391786
chr1	104400500	104401500	-1.258528379103753
chr1	104400600	104401600	-0.7655356196654363
chr1	104400700	104401700	-1.5302983243382755
chr1	104400800	104401800	-1.566608372059363
chr1	104400900	104401900	-2.166511702590729
chr1	104401000	104402000	-2.991473908847772
chr1	104401100	104402100	-3.3888555106751257
chr1	104401200	104402200	-4.386400096030786
chr1	104401300	104402300	-4.2965230958781575
chr1	104401400	104402400	-4.092086551372728
chr1	104401500	104402500	-4.15990617945827
chr1	104401600	104402600	-4.764207530748754
chr1	104401700	104402700	-3.4039180286337105
chr1	104401800	104402800	-3.2787373662944703
chr1	104401900	104402900	-2.2862002881282915
chr1	104402000	104403000	-1.3831742944510501
chr1	104402100	104403100	-1.7213156304158796
chr1	104402200	104403200	-1.3528738494951555
chr1	104402300	104403300	-2.240664457424744
chr1	104402400	104403400	-2.4781590949760517
chr1	104402500	104403500	-2.621616985425692
chr1	104402600	104403600	-2.4663587589921296
chr1	104402700	104403700	-3.4109706618942544
chr1	104402800	104403800	-4.165645411551981
chr1	104402900	104403900	-4.7970121700829615
chr1	104403000	104404000	-5.555090661384116
chr1	104403100	104404100	-5.161749557422851
chr1	104403200	104404200	-5.374827941817143
chr1	104403300	104404300	-5.119275748989712
chr1	104403400	104404400	-5.478355691126948
chr1	104403500	104404500	-5.7527622397421965
chr1	104403600	104404600	-6.3970221668655025
chr1	104403700	104404700	-5.617494188653947
chr1	104403800	104404800	-4.884571007566447
chr1	104403900	104404900	-5.22492963149617
chr1	104404000	104405000	-4.768967766773325
chr1	104404100	104405100	-4.901255170887587
chr1	104404200	104405200	-4.556600969592986
chr1	104404300	104405300	-4.462812830164842
chr1	104404400	104405400	-3.665420050807503
chr1	104404500	104405500	-3.2269445985746037
chr1	104404600	104405600	-2.767274554998736
chr1	104404700	104405700	-5.572726076438231
chr1	104404800	104405800	-6.129870022572177
chr1	104404900	104405900	-4.176544450392525
chr1	104405000	104406000	-4.163430861888058
chr1	104405100	104406100	-4.5047923060109945
chr1	104405200	104406200	-4.702833587598892
chr1	104405300	104406300	-4.722098939648324
chr1	104405400	104406400	-4.3714889426042856
chr1	104405500	104406500	-4.307101872306928
chr1	104405600	104406600	-4.957789824834067
chr1	104405700	104406700	-4.002977076846381
chr1	104405800	104406800	-4.419501651417959
chr1	104405900	104406900	-6.217792249545339
chr1	104406000	104407000	-6.5148384191168045
chr1	104406100	104407100	-6.373280287278683
chr1	104406200	104407200	-6.342167132174058
chr1	104406300	104407300	-6.344285713237965
chr1	104406400	104407400	-6.998821834088822
chr1	104406500	104407500	-7.0719582709567765
chr1	104406600	104407600	-6.001463664274637
chr1	104407400	104408400	-2.4476472191037626
chr1	104407500	104408500	-2.673951116936084
chr1	104407600	104408600	-2.9657472648034537
chr1	104407700	104408700	-2.9994876213182566
chr1	104407800	104408800	-3.2130456998602104
chr1	104407900	104408900	-3.3619468438441675
chr1	104408000	104409000	-3.1988360773586555
chr1	104408100	104409100	-2.6482457324371547
chr1	104408200	104409200	-2.692534409896122
chr1	104408300	104409300	-3.013957471363625
chr1	104408400	104409400	-3.362427056783968
chr1	104408500	104409500	-3.2119661619924282
chr1	104409600	104410600	-1.2533294690923844
chr1	104409700	104410700	-1.0632956773966122
chr1	104409800	104410800	-1.52663306433168
chr1	104409900	104410900	-1.3334766475534532
chr1	104410000	104411000	-2.2255917730256742
chr1	104410100	104411100	-2.54045931662965
chr1	104410200	104411200	-3.2106158879106017
chr1	104410300	104411300	-3.4438708317313327
chr1	104410400	104411400	-3.194393202687701
chr1	104410500	104411500	-2.8111776286717003
chr1	104410600	104411600	-3.208134620143442
chr1	104410700	104411700	-3.400901413178125
chr1	104410800	104411800	-2.31809908483591
chr1	104410900	104411900	-2.838179966540641
chr1	104411000	104412000	-2.0326645429027734
chr1	104411100	104412100	-1.6351737471861425
chr1	104411200	104412200	-0.7755802657210731
chr1	104411300	104412300	-0.4232444820729745
chr1	104411400	104412400	-0.7411711398963944
chr1	104411500	104412500	-0.7338653639003431
chr1	104411600	104412600	-0.9703364910446084
chr1	104411700	104412700	-0.8470793439210436
chr1	104411800	104412800	-1.6683208162330434
chr1	104411900	104412900	-1.3972328393792104
chr1	104412000	104413000	-1.3251437843973204
chr1	104412100	104413100	-2.3165949205640053
chr1	104412200	104413200	-2.934728507000525
chr1	104412300	104413300	-3.1697724832402767
chr1	104412400	104413400	-3.428179740607792
chr1	104412500	104413500	-4.182501930583157
chr1	104412600	104413600	-4.391167024677752
chr1	104412700	104413700	-4.592718589458864
chr1	104412800	104413800	-4.241612447093729
chr1	104412900	104413900	-4.430470868633644
chr1	104413000	104414000	-4.339481356234988
chr1	104413100	104414100	-3.597538787921164
chr1	104413200	104414200	-2.7489665546332485
chr1	104413300	104414300	-2.401615780434929
chr1	104413400	104414400	-2.0219640071442746
chr1	104413500	104414500	-1.49008737400141
chr1	104413600	104414600	-0.4974832555036045
chr1	104413700	104414700	-0.8935222577953629
chr1	104413800	104414800	-1.0122158181109977
chr1	104413900	104414900	-0.8562289410315175
chr1	104414000	104415000	-0.9287986615186863
chr1	104414100	104415100	-0.7417839973208414
chr1	104414200	104415200	-1.4114963991671912
chr1	104414300	104415300	-1.1209917718037383
chr1	104414400	104415400	-0.9436031095758048
chr1	104414500	104415500	-0.8508073217000311
chr1	104414600	104415600	-1.0436592832768226
chr1	104414700	104415700	-1.2629665956661995
chr1	104414800	104415800	-1.124568708231575
chr1	104414900	104415900	-1.3892540227571697
chr1	104415000	104416000	-1.6075664310932698
chr1	104415100	104416100	-1.576720254038232
chr1	104415200	104416200	-1.020673854748562
chr1	104415300	104416300	-1.5525845451573128
chr1	104415400	104416400	-2.0289743913167926
chr1	104415500	104416500	-2.2921808610134096
chr1	104415600	104416600	-2.444559208765213
chr1	104415700	104416700	-1.943256988902745
chr1	104415800	104416800	-2.1256378238198974
chr1	104415900	104416900	-1.9034883154526048
chr1	104417500	104418500	0.01929975404616233
chr1	104417600	104418600	-0.07751840315004951
chr1	104417700	104418700	0.24842697224417226
chr1	104417800	104418800	0.20325614784477866
chr1	104417900	104418900	0.2514457923005832
chr1	104418000	104419000	0.14460270912694398
chr1	104418100	104419100	-0.2451982091281074
chr1	104418200	104419200	-0.2649233520300412
chr1	104418300	104419300	-0.5223338589058204
chr1	104418400	104419400	-1.4727679748353262
chr1	104418500	104419500	-2.000111260380507
chr1	104418600	104419600	-1.6200030868871704
chr1	104418700	104419700	-1.5123726515564808
chr1	104418800	104419800	-1.1608364606707242
chr1	104418900	104419900	-1.2992904418212337
chr1	104419000	104420000	-1.2251828748599136
chr1	104419100	104420100	-0.2110290605361873
chr1	104419200	104420200	0.19300284686614166
chr1	104419300	104420300	0.705609005655708
chr1	104419400	104420400	1.0901219702199172
chr1	104419500	104420500	1.8815668379352943
chr1	104419600	104420600	1.4670636986253365
chr1	104419700	104420700	1.439371276406512
chr1	104419800	104420800	1.1690410757873246
chr1	104419900	104420900	1.6420994266621771
chr1	104420000	104421000	1.4935373482750467
chr1	104420100	104421100	0.6417371678387119
chr1	104420200	104421200	0.3286920867573022
chr1	104420300	104421300	-0.09134566919689206
chr1	104420400	104421400	-0.17952239011895624
chr1	104420500	104421500	-0.7558001291664096
chr1	104420600	104421600	-0.2247315088190195
chr1	104420700	104421700	-1.8470667308492617
chr1	104420800	104421800	-2.3954036251196174
chr1	104420900	104421900	-2.6582568743064927
chr1	104421000	104422000	-2.726675281029674
chr1	104421100	104422100	-2.9652954059351027
chr1	104421200	104422200	-3.2508934487114214
chr1	104421300	104422300	-3.3074585376907586
chr1	104421400	104422400	-3.711282529432885
chr1	104422000	104423000	-1.9192996383874352
chr1	104422100	104423100	-1.491699326036568
chr1	104422200	104423200	-0.8353828714125319
chr1	104422300	104423300	-1.5719583684242486
chr1	104422400	104423400	-1.6060394589950249
chr1	104422500	104423500	-1.691275227659058
chr1	104422600	104423600	-1.792646474075153
chr1	104422700	104423700	-1.1902875298378068
chr1	104422800	104423800	-1.1236543517123054
chr1	104422900	104423900	-0.6849077867302223
chr1	104423000	104424000	-0.7278007131157421
chr1	104423100	104424100	-1.6763688099801817
chr1	104423200	104424200	-1.9072457065255533
chr1	104423300	104424300	-1.851961294118472
chr1	104423400	104424400	-1.980333448432719
chr1	104423500	104424500	-2.1196911050421336
chr1	104423600	104424600	-2.103782791665044
chr1	104423700	104424700	-1.6217055260367708
chr1	104423800	104424800	-2.4268792952929643
chr1	104423900	104424900	-2.492922402025955
chr1	104424000	104425000	-2.0482742377946384
chr1	104424100	104425100	-1.5173139721857596
chr1	104424200	104425200	-1.8720828346983884
chr1	104424300	104425300	-1.1158985938780857
chr1	104424400	104425400	-1.3164577534618165
chr1	104424500	104425500	-1.3033154113855916
chr1	104424600	104425600	-1.117936977342763
chr1	104424700	104425700	-2.7616635334797217
chr1	104424800	104425800	-2.6574689331557466
chr1	104424900	104425900	-2.8103250730630838
chr1	104425000	104426000	-3.503083723940252
chr1	104425100	104426100	-4.1279509680327005
chr1	104425200	104426200	-4.061353789282848
chr1	104425300	104426300	-4.71993525280997
chr1	104425400	104426400	-4.625374083441648
chr1	104425500	104426500	-4.583509824698869
chr1	104425600	104426600	-4.631304893125493
chr1	104425700	104426700	-4.251196043825735
chr1	104425800	104426800	-3.678723012532105
chr1	104425900	104426900	-3.6652490631426167
chr1	104426000	104427000	-3.2678063225432217
chr1	104428500	104429500	-2.432894965657828
chr1	104428600	104429600	-2.0153967249262057
chr1	104428700	104429700	-2.300153527415355
chr1	104428800	104429800	-2.3702446941637336
chr1	104428900	104429900	-2.9444307055744554
chr1	104429000	104430000	-2.6555197365727863
chr1	104429100	104430100	-3.065353162348715
chr1	104429200	104430200	-3.0719235424973403
chr1	104429300	104430300	-2.0921583748220915
chr1	104429500	104430500	-2.5305239207487733
chr1	104429600	104430600	-2.798384359598592
chr1	104431100	104432100	-2.1570625117282693
chr1	104431200	104432200	-2.323603563801844
chr1	104431300	104432300	-2.2747751779861303
chr1	104431400	104432400	-2.357289166355086
chr1	104431500	104432500	-2.35885864247028
chr1	104431600	104432600	-2.2801148274138803
chr1	104431700	104432700	-2.2871025054119936
chr1	104431800	104432800	-2.5184162885344707
chr1	104432500	104433500	-3.027823997828208
chr1	104432600	104433600	-3.9580722973654408
chr1	104432700	104433700	-4.7874285212442365
chr1	104432800	104433800	-4.705133429241882
chr1	104432900	104433900	-4.729308806811819
chr1	104433000	104434000	-3.1594752410721996
chr1	104433100	104434100	-3.4670390290423807
chr1	104433200	104434200	-3.43453147426371
chr1	104433300	104434300	-3.0038003776496867
chr1	104433400	104434400	-2.551774346323044
chr1	104433500	104434500	-3.14887099974981
chr1	104433600	104434600	-2.444227369158176
chr1	104433700	104434700	-1.55853045065862
chr1	104433800	104434800	-1.5159323104065847
chr1	104433900	104434900	-1.297800560141747
chr1	104434000	104435000	-2.031653584168627
chr1	104434100	104435100	-1.6779832405870565
chr1	104434200	104435200	-1.6659231624551285
chr1	104434300	104435300	-1.7572890582587728
chr1	104434400	104435400	-1.5653909567311888
chr1	104434500	104435500	-0.4833061061470164
chr1	104434600	104435600	-0.5210183336553452
chr1	104434700	104435700	-0.5143113062110953
chr1	104434800	104435800	-0.3346854529348183
chr1	104434900	104435900	-0.4851098326965592
chr1	104435000	104436000	-0.2403918294178879
chr1	104435100	104436100	0.2332203891101708
chr1	104435200	104436200	0.3724444063092631
chr1	104435300	104436300	0.2920041521220205
chr1	104435400	104436400	0.2675070634396756
chr1	104435500	104436500	-0.10751666344590892
chr1	104435600	104436600	-0.2330748408637021
chr1	104435700	104436700	-0.2816787575307778
chr1	104435800	104436800	-0.7551027870749721
chr1	104435900	104436900	-0.8233364650313709
chr1	104436000	104437000	-0.8483766201584931
chr1	104436100	104437100	-0.3983292359395651
chr1	104436200	104437200	-0.874257984902869
chr1	104436300	104437300	-1.0179885137223978
chr1	104436400	104437400	-1.093253492641949
chr1	104436500	104437500	-1.4699439578528315
chr1	104436600	104437600	-1.4259907377214611
chr1	104436700	104437700	-1.0600184989992498
chr1	104436800	104437800	-0.8163209539011683
chr1	104436900	104437900	-0.7639614915256556
chr1	104437000	104438000	-0.3523767142805459
chr1	104437100	104438100	-0.3229437319762002
chr1	104437200	104438200	0.10297454943209976
chr1	104437300	104438300	0.05413045387026697
chr1	104437400	104438400	0.12020502544812367
chr1	104437500	104438500	0.4694496510922389
chr1	104437600	104438600	0.5758182174945218
chr1	104437700	104438700	0.0841649811691568
chr1	104437800	104438800	0.09543238958725812
chr1	104437900	104438900	0.33608111398690793
chr1	104438000	104439000	-0.4023765515967477
chr1	104438100	104439100	-0.8885224194874158
chr1	104438200	104439200	-1.0910627618093016
chr1	104438300	104439300	-1.3129253913814916
chr1	104438400	104439400	-1.3460460568592678
chr1	104438500	104439500	-1.091800822725156
chr1	104438600	104439600	-1.8988769762976816
chr1	104438700	104439700	-1.706361159230495
chr1	104438800	104439800	-1.8209497283510083
chr1	104438900	104439900	-2.416626647828326
chr1	104439000	104440000	-2.583138211978168
chr1	104439100	104440100	-2.906490939374392
chr1	104439200	104440200	-2.4853267277321405
chr1	104439300	104440300	-2.9279287055962597
chr1	104439400	104440400	-3.210903684577583
chr1	104439500	104440500	-3.997598271768248
chr1	104439600	104440600	-3.4259883207863977
chr1	104439700	104440700	-3.337505219815289
chr1	104439800	104440800	-3.3055344407349283
chr1	104439900	104440900	-2.903501841423448
chr1	104440000	104441000	-2.239277365518038
chr1	104440100	104441100	-2.0030420446091406
chr1	104440200	104441200	-2.343093565320166
chr1	104440300	104441300	-1.6265370956787977
chr1	104440400	104441400	-1.0249651930650696
chr1	104440500	104441500	0.1279146534458818
chr1	104440600	104441600	0.6241490738664524
chr1	104443100	104444100	-0.5563116393072823
chr1	104443200	104444200	-0.8674550230503572
chr1	104443300	104444300	-0.8938357702058123
chr1	104443400	104444400	-1.4460897206675838
chr1	104443500	104444500	-1.970540176526116
chr1	104443600	104444600	-2.361202264277816
chr1	104443700	104444700	-2.536531099188791
chr1	104443800	104444800	-2.593533758173041
chr1	104443900	104444900	-2.8847906022670733
chr1	104444000	104445000	-3.3572021624018027
chr1	104444100	104445100	-3.297468698512049
chr1	104444200	104445200	-4.28751508595192
chr1	104444300	104445300	-4.3771971507338785
chr1	104444400	104445400	-4.757148920053226
chr1	104444500	104445500	-5.11081462109482
chr1	104444600	104445600	-5.855938153554157
chr1	104444700	104445700	-6.229502414389706
chr1	104444800	104445800	-6.129263660898446
chr1	104444900	104445900	-6.8986811060182225
chr1	104445000	104446000	-6.147999552983089
chr1	104445100	104446100	-6.108645913018037
chr1	104445200	104446200	-5.791142855846521
chr1	104445300	104446300	-5.4260284657165085
chr1	104445400	104446400	-4.744438624617553
chr1	104445500	104446500	-4.048517190731287
chr1	104445600	104446600	-2.9644711470296325
chr1	104445700	104446700	-2.979217615626023
chr1	104445800	104446800	-3.4315121920019083
chr1	104445900	104446900	-3.465536019876844
chr1	104446000	104447000	-3.66529426416086
chr1	104446100	104447100	-4.0970618969472685
chr1	104446200	104447200	-3.687732511286562
chr1	104446300	104447300	-3.79324996043302
chr1	104446400	104447400	-3.723264862781473
chr1	104446500	104447500	-4.266983833526616
chr1	104446600	104447600	-4.167622238655228
chr1	104446700	104447700	-4.236856286465904
chr1	104446800	104447800	-4.4184116977279135
chr1	104446900	104447900	-3.848708573421407
chr1	104447000	104448000	-3.4398633927215037
chr1	104447100	104448100	-2.978828887003591
chr1	104447200	104448200	-2.8477999351186987
chr1	104447300	104448300	-3.024016792383025
chr1	104447400	104448400	-3.158807562730065
chr1	104447500	104448500	-2.7708080477406365
chr1	104447600	104448600	-3.1136532939899557
chr1	104447700	104448700	-2.526795596948685
chr1	104447800	104448800	-2.3321968396049853
chr1	104447900	104448900	-2.397212955587248
chr1	104448000	104449000	-2.341835862981108
chr1	104448100	104449100	-2.2568169515873056
chr1	104448200	104449200	-2.1409320828603087
chr1	104448300	104449300	-2.64389957193272
chr1	104448400	104449400	-3.6378985575416074
chr1	104448500	104449500	-3.6503550112549887
chr1	104448600	104449600	-3.5149034762335827
chr1	104448700	104449700	-4.683993060953185
chr1	104448800	104449800	-4.477916133692523
chr1	104448900	104449900	-4.647726116148765
chr1	104449000	104450000	-5.096789769363255
chr1	104449100	104450100	-5.756697890792383
chr1	104449200	104450200	-6.0779918426157185
chr1	104449300	104450300	-5.373686227091701
chr1	104449400	104450400	-4.1048359524389575
chr1	104449500	104450500	-4.202523741999679
chr1	104449600	104450600	-4.292862179134908
chr1	104449700	104450700	-3.4856215325749096
chr1	104449800	104450800	-3.2235840980699777
chr1	104449900	104450900	-2.393459153762118
chr1	104450000	104451000	-2.1535155260447465
chr1	104450100	104451100	-1.8123009706572843
chr1	104450200	104451200	-1.03617469125466
chr1	104450300	104451300	-1.0053702806612086
chr1	104450400	104451400	-0.8415760933454447
chr1	104450500	104451500	-0.6251131513211359
chr1	104450600	104451600	-0.73582933103857
chr1	104450700	104451700	-1.328888145546972
chr1	104450800	104451800	-1.1109459932298624
chr1	104450900	104451900	-1.8569919607509235
chr1	104451000	104452000	-2.4433197239750353
chr1	104451100	104452100	-2.8843589967115832
chr1	104451200	104452200	-3.433824052184629
chr1	104451300	104452300	-2.7080781768666338
chr1	104451400	104452400	-3.2088772690949106
chr1	104451500	104452500	-3.9202569621563375
chr1	104451600	104452600	-4.274361357558761
chr1	104451700	104452700	-4.093988891929244
chr1	104451800	104452800	-4.3525775534238536
chr1	104451900	104452900	-4.406569797286976
chr1	104452000	104453000	-3.4594994940686226
chr1	104452100	104453100	-2.804346722005456
chr1	104452200	104453200	-3.0148262774350973
chr1	104452300	104453300	-3.8841244702171336
chr1	104452400	104453400	-4.214691976126956
chr1	104452500	104453500	-3.841156740371325
chr1	104452600	104453600	-3.7465792132574007
chr1	104452700	104453700	-3.356873592113228
chr1	104452800	104453800	-3.155663703443755
chr1	104452900	104453900	-3.0296857629857965
chr1	104453000	104454000	-3.49903714014736
chr1	104453100	104454100	-3.5332744419272566
chr1	104453200	104454200	-3.581123504649167
chr1	104453300	104454300	-3.7554904632771056
chr1	104453400	104454400	-3.28920600450135
chr1	104453500	104454500	-3.531986043612429
chr1	104453600	104454600	-3.647132881732104
chr1	104453700	104454700	-3.7664386680569097
chr1	104453800	104454800	-3.683732485651579
chr1	104453900	104454900	-3.4045682158521733
chr1	104454000	104455000	-3.413414988133634
chr1	104454100	104455100	-3.60067165620261
chr1	104454200	104455200	-3.826670271111365
chr1	104454300	104455300	-4.310174945483456
chr1	104454400	104455400	-4.363347429115327
chr1	104454500	104455500	-4.533629773931606
chr1	104454600	104455600	-4.771156816899858
chr1	104454700	104455700	-4.873293744152873
chr1	104454800	104455800	-4.799638800344618
chr1	104454900	104455900	-5.092687924187175
chr1	104455000	104456000	-5.661410539210695
chr1	104455100	104456100	-5.841384185182228
chr1	104455200	104456200	-5.858058958494786
chr1	104455300	104456300	-5.429340667750733
chr1	104455400	104456400	-5.581779435370216
chr1	104455500	104456500	-4.813046116461835
chr1	104455600	104456600	-4.540730211275187
chr1	104455700	104456700	-4.757217585677897
chr1	104455800	104456800	-5.407081310220816
chr1	104455900	104456900	-4.954623553350793
chr1	104456000	104457000	-4.672519667124904
chr1	104456100	104457100	-4.846537498559671
chr1	104456200	104457200	-4.262131777811149
chr1	104456300	104457300	-4.043905828077973
chr1	104456400	104457400	-3.67444872714594
chr1	104456500	104457500	-3.967505835297525
chr1	104456600	104457600	-3.6300570526477394
chr1	104456700	104457700	-3.10912304893326
chr1	104456800	104457800	-2.2291266728443917
chr1	104456900	104457900	-2.4558539009583
chr1	104457000	104458000	-1.9377345934362555
chr1	104457700	104458700	-3.031329195310012
chr1	104457800	104458800	-2.8112835591860232
chr1	104457900	104458900	-3.0013845567425097
chr1	104458000	104459000	-3.5764208323426034
chr1	104458100	104459100	-3.8600489194495298
chr1	104458200	104459200	-4.520618581253603
chr1	104458300	104459300	-4.9401572675055165
chr1	104458400	104459400	-5.398016732161376
chr1	104458500	104459500	-5.789563808716606
chr1	104458600	104459600	-6.326504661758327
chr1	104458700	104459700	-5.811592524917924
chr1	104458800	104459800	-6.659602796670338
chr1	104458900	104459900	-6.589966702539568
chr1	104459000	104460000	-7.342358978274155
chr1	104459100	104460100	-7.310316677661233
chr1	104459200	104460200	-6.845000878288765
chr1	104459300	104460300	-6.5626689870932475
chr1	104459400	104460400	-5.939598023338717
chr1	104459500	104460500	-5.446397064208014
chr1	104459600	104460600	-4.664398069639131
chr1	104459700	104460700	-4.9856014991177435
chr1	104461600	104462600	-0.5838675007971823
chr1	104461700	104462700	-0.8795876143363087
chr1	104461800	104462800	-2.061564498330032
chr1	104461900	104462900	-2.112386892412144
chr1	104462000	104463000	-1.7341746144263717
chr1	104462100	104463100	-1.6443640897136882
chr1	104462200	104463200	-2.0101541432153707
chr1	104462300	104463300	-1.735547762010018
chr1	104462400	104463400	-2.184464924981917
chr1	104462500	104463500	-3.7152274016579048
chr1	104462600	104463600	-3.48124504655597
chr1	104462700	104463700	-3.308223062996935
chr1	104462800	104463800	-2.352807154350901
chr1	104462900	104463900	-2.276338302842906
chr1	104463000	104464000	-2.548278831085168
chr1	104463100	104464100	-2.6693468936044367
chr1	104463200	104464200	-2.244156129110191
chr1	104463300	104464300	-2.3957260137501186
chr1	104463400	104464400	-1.9712133250525257
chr1	104463500	104464500	-1.1135599633368292
chr1	104463600	104464600	-0.9885150381896092
chr1	104464000	104465000	-1.9324064179434586
chr1	104464100	104465100	-2.4275756417526098
chr1	104464200	104465200	-2.50276614266232
chr1	104464300	104465300	-2.6538940523261263
chr1	104464400	104465400	-2.455322037325592
chr1	104464500	104465500	-2.735997685306706
chr1	104464600	104465600	-2.992461588715244
chr1	104464700	104465700	-3.4377589213022786
chr1	104464800	104465800	-3.913064774972119
chr1	104464900	104465900	-3.920039695843871
chr1	104465000	104466000	-3.822138663392026
chr1	104465100	104466100	-3.313802517099384
chr1	104465200	104466200	-3.636533436626024
chr1	104465300	104466300	-3.5984892941601747
chr1	104465400	104466400	-4.402916631415204
chr1	104465500	104466500	-4.078423962077689
chr1	104465600	104466600	-3.6919006722006036
chr1	104465700	104466700	-3.043365306504614
chr1	104465800	104466800	-2.7413393913227955
chr1	104465900	104466900	-3.3696400995178184
chr1	104466000	104467000	-3.3924770082357663
chr1	104466100	104467100	-3.2835376826995564
chr1	104466200	104467200	-3.2926863233786885
chr1	104466300	104467300	-3.1747566414254136
chr1	104466400	104467400	-3.2121799913890863
chr1	104466500	104467500	-3.0912009179616433
chr1	104466600	104467600	-3.3377627827672653
chr1	104466700	104467700	-3.4483775069229408
chr1	104466800	104467800	-3.2284858685562687
chr1	104466900	104467900	-2.3103345563048934
chr1	104467000	104468000	-2.3615918990141287
chr1	104467100	104468100	-2.577582205907515
chr1	104467200	104468200	-2.139405484811441
chr1	104467300	104468300	-2.919105400266873
chr1	104467400	104468400	-1.9340832066915243
chr1	104467500	104468500	-2.301806592837896
chr1	104467600	104468600	-2.4919469508184657
chr1	104467700	104468700	-2.7805720399491527
chr1	104467800	104468800	-3.1556784018075725
chr1	104467900	104468900	-3.328338081351053
chr1	104468000	104469000	-3.4197678137015535
chr1	104468100	104469100	-3.5298567205208413
chr1	104468200	104469200	-3.44112139768383
chr1	104468300	104469300	-2.4431031486553683
chr1	104468400	104469400	-3.3260968266790734
chr1	104468500	104469500	-3.454235844212237
chr1	104468600	104469600	-3.541396217979228
chr1	104468700	104469700	-2.867810332081154
chr1	104468800	104469800	-3.1375151616012094
chr1	104468900	104469900	-3.5008534231877744
chr1	104469000	104470000	-3.4713379867333725
chr1	104469100	104470100	-3.714909730356786
chr1	104469200	104470200	-4.413152216678165
chr1	104469300	104470300	-4.810047200877679
chr1	104469400	104470400	-4.2099314081162
chr1	104469500	104470500	-3.964274210044824
chr1	104469600	104470600	-4.0370534013642585
chr1	104469700	104470700	-4.3927596910746685
chr1	104469800	104470800	-4.907402834866133
chr1	104469900	104470900	-4.8709651741039215
chr1	104470000	104471000	-5.57949795141794
chr1	104470100	104471100	-5.571603709850002
chr1	104470200	104471200	-4.949554465777896
chr1	104470300	104471300	-4.565965147758654
chr1	104470400	104471400	-4.7320398147384495
chr1	104470500	104471500	-4.766292086144904
chr1	104470600	104471600	-4.354310234797473
chr1	104470700	104471700	-4.565882193689551
chr1	104470800	104471800	-3.7360625793293663
chr1	104470900	104471900	-3.1807391209192657
chr1	104471000	104472000	-2.8392562301595374
chr1	104471100	104472100	-2.9393445382649417
chr1	104471200	104472200	-2.8529688115394123
chr1	104471300	104472300	-2.687724209443436
chr1	104471400	104472400	-2.8534215318003016
chr1	104471500	104472500	-2.8406431738264235
chr1	104471600	104472600	-3.163063581592118
chr1	104471700	104472700	-3.0139703117665304
chr1	104471800	104472800	-3.1467397403203887
chr1	104471900	104472900	-3.254044661519264
chr1	104472000	104473000	-3.0752150872203536
chr1	104472100	104473100	-3.3600315688352635
chr1	104472200	104473200	-3.3162916534972484
chr1	104472300	104473300	-2.7109543738595545
chr1	104472400	104473400	-2.8895735707853465
chr1	104472500	104473500	-3.253494846194247
chr1	104472600	104473600	-3.1711838549175906
chr1	104472700	104473700	-3.1201512505530697
chr1	104472800	104473800	-2.8698707587409418
chr1	104472900	104473900	-2.7798550622403564
chr1	104473000	104474000	-2.74403258203827
chr1	104473100	104474100	-2.3330554567338977
chr1	104473200	104474200	-2.0439432070152344
chr1	104473300	104474300	-2.760080919222281
chr1	104473400	104474400	-2.9869660658477595
chr1	104473500	104474500	-2.8234064972542168
chr1	104473600	104474600	-2.9543981204920566
chr1	104473700	104474700	-2.6406153673119475
chr1	104473800	104474800	-2.7113587421233163
chr1	104473900	104474900	-4.445621294460189
chr1	104474000	104475000	-4.039417675090561
chr1	104474100	104475100	-4.31201800559487
chr1	104474200	104475200	-4.94906367914061
chr1	104474300	104475300	-5.278951906153771
chr1	104474400	104475400	-4.784642767235816
chr1	104474500	104475500	-4.948307480337674
chr1	104474600	104475600	-4.711047104712558
chr1	104474700	104475700	-4.90357135852672
chr1	104474800	104475800	-5.173340958393228
chr1	104474900	104475900	-4.101530296360792
chr1	104475000	104476000	-5.219065878417491
chr1	104475100	104476100	-5.032296839982541
chr1	104475200	104476200	-5.002668413511911
chr1	104475300	104476300	-4.720364703762921
chr1	104475400	104476400	-5.239100112158155
chr1	104475500	104476500	-5.127571033880495
chr1	104475600	104476600	-4.681807041012541
chr1	104475700	104476700	-5.012076187930759
chr1	104475800	104476800	-4.705457214553337
chr1	104475900	104476900	-3.8358630976230206
chr1	104476000	104477000	-3.2943789945664235
chr1	104476100	104477100	-3.5499383994679783
chr1	104476200	104477200	-4.242167859204706
chr1	104476300	104477300	-4.9289379040714785
chr1	104476400	104477400	-3.9125072015253375
chr1	104476600	104477600	-4.646680365945143
chr1	104477400	104478400	-2.8680329630022405
chr1	104477500	104478500	-3.125943939543399
chr1	104477600	104478600	-3.08185659608514
chr1	104477700	104478700	-3.072347137652375
chr1	104477800	104478800	-3.568146625164525
chr1	104477900	104478900	-3.5215959969602566
chr1	104478000	104479000	-3.2475209338039073
chr1	104478100	104479100	-3.1197772769356185
chr1	104478200	104479200	-3.523422783984037
chr1	104478300	104479300	-3.9470089500592387
chr1	104478400	104479400	-2.963420418114979
chr1	104478500	104479500	-3.1476743080226663
chr1	104478600	104479600	-3.0773521191973936
chr1	104478700	104479700	-2.7428345619037247
chr1	104478800	104479800	-3.1899040412271544
chr1	104478900	104479900	-3.100132487900213
chr1	104479000	104480000	-3.713824751721806
chr1	104479100	104480100	-3.8272340504480518
chr1	104479200	104480200	-4.689515139286604
chr1	104479300	104480300	-5.084318503590207
chr1	104479400	104480400	-5.299461315073015
chr1	104479500	104480500	-5.374603060049419
chr1	104479600	104480600	-4.919961677178586
chr1	104479700	104480700	-5.16844794169232
chr1	104479800	104480800	-4.409864881317423
chr1	104479900	104480900	-5.140838598394561
chr1	104480000	104481000	-4.9346817877630045
chr1	104480100	104481100	-4.9354388451078135
chr1	104480200	104481200	-4.105765125032487
chr1	104480300	104481300	-3.3933763545034044
chr1	104480400	104481400	-3.2855131200575114
chr1	104480500	104481500	-3.1113712200496413
chr1	104480600	104481600	-2.7184078540860765
chr1	104480700	104481700	-2.7189653471528006
chr1	104480800	104481800	-3.159742594881417
chr1	104480900	104481900	-2.762542661141325
chr1	104481000	104482000	-2.87447389720343
chr1	104481100	104482100	-3.216273404280958
chr1	104481200	104482200	-3.2992974664418657
chr1	104481300	104482300	-3.4016377280209427
chr1	104481400	104482400	-3.0122488718270746
chr1	104481500	104482500	-2.9275519969649637
chr1	104481600	104482600	-3.199010323114569
chr1	104481700	104482700	-2.90779293556887
chr1	104481800	104482800	-2.4903992314210543
chr1	104481900	104482900	-2.7770510575124567
chr1	104482000	104483000	-2.498515252254223
chr1	104482100	104483100	-1.876115941727447
chr1	104482200	104483200	-2.5321255689237288
chr1	104482300	104483300	-1.6876558089434115
chr1	104482400	104483400	-1.6147208919472409
chr1	104482500	104483500	-1.7462625915779175
chr1	104482600	104483600	-2.2462013612765777
chr1	104482700	104483700	-2.4890137116665296
chr1	104482800	104483800	-2.705022273897
chr1	104482900	104483900	-1.945347443877919
chr1	104483000	104484000	-1.9826619386477362
chr1	104483100	104484100	-2.3053394464395067
chr1	104483200	104484200	-0.9040950148480296
chr1	104483300	104484300	-1.1841759002317682
chr1	104483400	104484400	-2.0901323032523824
chr1	104483500	104484500	-2.066189822562232
chr1	104483600	104484600	-1.2288196402035991
chr1	104483700	104484700	-1.3139455157587792
chr1	104483800	104484800	-0.9842966355042718
chr1	104483900	104484900	-1.5015290585143195
chr1	104484000	104485000	-1.6280106246931094
chr1	104484100	104485100	-1.649932694219304
chr1	104484200	104485200	-1.6510879230221698
chr1	104484300	104485300	-2.8810165800733385
chr1	104484400	104485400	-2.398324369144195
chr1	104484500	104485500	-1.9743582572628755
chr1	104484600	104485600	-2.1199188930422577
chr1	104485600	104486600	-4.594652496306133
chr1	104485700	104486700	-4.652398177378078
chr1	104485800	104486800	-4.4867340860650975
chr1	104485900	104486900	-4.650683342271212
chr1	104486000	104487000	-4.4174255750592755
chr1	104486100	104487100	-3.214600951953328
chr1	104486200	104487200	-3.1063118627869084
chr1	104486300	104487300	-2.665334998641531
chr1	104486400	104487400	-2.263353417411119
chr1	104486500	104487500	-1.9922748633862468
chr1	104486600	104487600	-1.2627427067648096
chr1	104486700	104487700	-0.9184559047076142
chr1	104487500	104488500	-2.695027301313943
chr1	104487600	104488600	-3.1648466962294632
chr1	104487700	104488700	-2.7167719520559084
chr1	104487800	104488800	-2.3667500745124435
chr1	104487900	104488900	-2.8852534963091165
chr1	104488000	104489000	-3.1243857926129235
chr1	104488100	104489100	-3.666348316092581
chr1	104488200	104489200	-2.6089040855877053
chr1	104488300	104489300	-2.6836133387256966
chr1	104488400	104489400	-2.229143618541808
chr1	104488500	104489500	-1.4391393505959489
chr1	104488600	104489600	-0.8294177605944979
chr1	104488700	104489700	-1.1489656309884575
chr1	104488800	104489800	-0.7398489516988714
chr1	104488900	104489900	-0.9652276914697244
chr1	104489700	104490700	-2.3154220413831914
chr1	104489800	104490800	-2.0625774578942946
chr1	104489900	104490900	-1.2792684483401875
chr1	104490000	104491000	-2.3977238997971098
chr1	104490100	104491100	-2.0491617733731315
chr1	104490200	104491200	-1.9589390779222118
chr1	104490300	104491300	-2.139450584400871
chr1	104490400	104491400	-2.737506962840606
chr1	104490500	104491500	-1.6643261771859126
chr1	104490600	104491600	-2.12245813577102
chr1	104490700	104491700	-1.4947958546014015
chr1	104490800	104491800	-1.2987084918211018
chr1	104490900	104491900	-2.1673865553934197
chr1	104491000	104492000	-1.7333725124565356
chr1	104491100	104492100	-2.5467271863440124
chr1	104491200	104492200	-3.1698457965169906
chr1	104491300	104492300	-2.898797812361978
chr1	104491400	104492400	-2.6001068635487177
chr1	104491500	104492500	-3.5189270652437883
chr1	104491600	104492600	-3.5484804431190646
chr1	104491700	104492700	-3.6305482638266535
chr1	104491800	104492800	-4.104529492717951
chr1	104492900	104493900	-5.44439311105023
chr1	104493000	104494000	-5.109207465062683
chr1	104493100	104494100	-4.577097776923276
chr1	104493200	104494200	-4.549910117688189
chr1	104493300	104494300	-3.9198178682272435
chr1	104493400	104494400	-3.598509315471468
chr1	104493500	104494500	-3.6555944925303776
chr1	104493600	104494600	-3.3057413566618647
chr1	104493700	104494700	-3.3750179585526814
chr1	104493800	104494800	-3.2155900607728767
chr1	104493900	104494900	-2.9958010669184088
chr1	104494000	104495000	-4.561122466189029
chr1	104494100	104495100	-4.145500050898039
chr1	104494200	104495200	-3.3048857196497785
chr1	104494300	104495300	-3.850511099371317
chr1	104494400	104495400	-3.2368445719372767
chr1	104494500	104495500	-2.3489095965278888
chr1	104494600	104495600	-2.5778034591195897
chr1	104494700	104495700	-1.9501382071801705
chr1	104494800	104495800	-2.1113617325886183
chr1	104494900	104495900	-2.829897506944221
chr1	104495000	104496000	-2.3679695590019847
chr1	104495100	104496100	-2.9369865533892012
chr1	104495200	104496200	-2.6448124553941748
chr1	104495300	104496300	-2.00221249431069
chr1	104495400	104496400	-2.29880948739131
chr1	104495500	104496500	-2.7537093652537674
chr1	104495600	104496600	-2.618272918232451
chr1	104495700	104496700	-2.822742253356588
chr1	104495800	104496800	-3.5492035466030547
chr1	104495900	104496900	-2.842289771865848
chr1	104496000	104497000	-2.5052490078522007
chr1	104496100	104497100	-2.8782660849953126
chr1	104496200	104497200	-3.280544459977891
chr1	104496300	104497300	-3.814596313726059
chr1	104496400	104497400	-3.6266787447536513
chr1	104496500	104497500	-3.3349338773595707
chr1	104496600	104497600	-3.171532325385117
chr1	104496700	104497700	-3.585701029116851
chr1	104496800	104497800	-2.9495025868676
chr1	104496900	104497900	-3.300063251773081
chr1	104497000	104498000	-3.1884447371400113
chr1	104497100	104498100	-3.2298754575989457
chr1	104497200	104498200	-3.167933733151357
chr1	104497300	104498300	-3.752449120549712
chr1	104497400	104498400	-4.119363430049839
chr1	104497500	104498500	-4.0791603920062265
chr1	104497600	104498600	-4.5041648075542335
chr1	104497700	104498700	-4.515580057327209
chr1	104497800	104498800	-5.172137034328335
chr1	104497900	104498900	-5.936835944834511
chr1	104498000	104499000	-5.858295178607787
chr1	104498100	104499100	-5.755930388571525
chr1	104498200	104499200	-5.6428829069521695
chr1	104498300	104499300	-5.310625122568659
chr1	104498400	104499400	-4.70375778625417
chr1	104498500	104499500	-4.907790580806507
chr1	104498600	104499600	-4.126776540797713
chr1	104498700	104499700	-4.299657038117015
chr1	104498800	104499800	-3.634524313749243
chr1	104498900	104499900	-3.6828870301701326
chr1	104499000	104500000	-4.028754688656831
chr1	104499100	104500100	-3.9027996880289417
chr1	104499200	104500200	-4.221831651472365
chr1	104499300	104500300	-3.6804667220586538
chr1	104499400	104500400	-4.052329407375709
chr1	104499500	104500500	-4.017170762297054
chr1	104499600	104500600	-4.342597081718129
chr1	104499700	104500700	-3.6373261280256695
chr1	104499800	104500800	-3.6778378461310655
chr1	104499900	104500900	-2.602568319607959
chr1	104500000	104501000	-2.0909257118084046
chr1	104500100	104501100	-2.1842422274832725
chr1	104500200	104501200	-2.0725155824092307
chr1	104500300	104501300	-2.2614806331519257
chr1	104500400	104501400	-2.746965537813051
chr1	104500500	104501500	-2.672969015304047
chr1	104500600	104501600	-2.190115056304897
chr1	104500700	104501700	-2.1032693897606562
chr1	104500800	104501800	-2.471698442991785
chr1	104500900	104501900	-2.6240856176173963
chr1	104501000	104502000	-2.55037819388484
chr1	104501100	104502100	-2.010733302770769
chr1	104501200	104502200	-2.1454524011969225
chr1	104501300	104502300	-2.802563580235254
chr1	104501400	104502400	-2.7990055950203385
chr1	104501500	104502500	-2.2374330391242987
chr1	104501600	104502600	-2.8470429777513044
chr1	104501700	104502700	-3.5092808917974887
chr1	104501800	104502800	-3.1132495580359354
chr1	104501900	104502900	-3.181636874657943
chr1	104502000	104503000	-3.3375558711823192
chr1	104502100	104503100	-4.172023104341098
chr1	104502200	104503200	-4.804484303936055
chr1	104502300	104503300	-3.7060635578552654
chr1	104502400	104503400	-2.8095590464807687
chr1	104502500	104503500	-3.6113790121263682
chr1	104502600	104503600	-3.6959531340324734
chr1	104502700	104503700	-3.523204189104502
chr1	104502800	104503800	-3.8599236852114087
chr1	104502900	104503900	-3.370018705608958
chr1	104503000	104504000	-3.3375830128895423
chr1	104503100	104504100	-2.4250930306719463
chr1	104503200	104504200	-1.906838756514477
chr1	104503300	104504300	-2.5014038579113587
chr1	104503400	104504400	-3.3763844932199194
chr1	104503500	104504500	-4.140637200975949
chr1	104503600	104504600	-3.6893288312381816
chr1	104503700	104504700	-3.4369415786900044
chr1	104503800	104504800	-2.875932296271472
chr1	104503900	104504900	-3.1777310211755316
chr1	104504000	104505000	-3.121908858209959
chr1	104504100	104505100	-3.3408444319308224
chr1	104504200	104505200	-3.047440706559465
chr1	104504300	104505300	-3.048556082675306
chr1	104504400	104505400	-2.207313988411146
chr1	104504500	104505500	-0.4387236840646921
chr1	104505000	104506000	-1.3203431115211612
chr1	104505100	104506100	-1.4574337159378628
chr1	104505200	104506200	-1.4331893693787932
chr1	104505300	104506300	-1.8253833449990091
chr1	104505400	104506400	-2.022147442201695
chr1	104505500	104506500	-1.6848731576603415
chr1	104505600	104506600	-1.9406799891850282
chr1	104505700	104506700	-2.253674766995058
chr1	104505800	104506800	-2.4032680703317806
chr1	104505900	104506900	-1.724909848581081
chr1	104506000	104507000	-1.8149325448003777
chr1	104506100	104507100	-2.2493259999981188
chr1	104506200	104507200	-2.8494465630069317
chr1	104506300	104507300	-3.5250594407006792
chr1	104506400	104507400	-3.2465491231995642
chr1	104506500	104507500	-3.5609386385192985
chr1	104506600	104507600	-3.466378920643429
chr1	104506700	104507700	-3.1883219784032137
chr1	104506800	104507800	-3.3565999268840043
chr1	104506900	104507900	-3.5043593037043745
chr1	104508100	104509100	-4.219500012438803
chr1	104508200	104509200	-4.5369065839493325
chr1	104508300	104509300	-4.657891482916555
chr1	104508400	104509400	-4.882272313771875
chr1	104508500	104509500	-4.252823311823783
chr1	104508600	104509600	-3.949874279755597
chr1	104508700	104509700	-3.0895976221410333
chr1	104508800	104509800	-2.225389704132488
chr1	104509900	104510900	-1.8086254396970107
chr1	104510000	104511000	-1.2872450656432304
chr1	104510100	104511100	-1.885816476329324
chr1	104510200	104511200	-2.280694600409578
chr1	104510300	104511300	-2.1525901159537577
chr1	104510400	104511400	-1.5282356191550406
chr1	104511500	104512500	-3.1337021174798165
chr1	104511600	104512600	-2.9776998086836497
chr1	104511700	104512700	-3.38750983978752
chr1	104511800	104512800	-2.983176945083452
chr1	104511900	104512900	-3.1040282187931583
chr1	104512000	104513000	-2.3555280036209383
chr1	104512100	104513100	-2.898981806879013
chr1	104512200	104513200	-2.62736751227236
chr1	104512300	104513300	-1.6051813667183352
chr1	104512400	104513400	-1.978076174631876
chr1	104512500	104513500	-2.3652626505091803
chr1	104512600	104513600	-2.803773618180744
chr1	104512700	104513700	-2.4888689292895623
chr1	104512800	104513800	-2.5607095406856097
chr1	104512900	104513900	-2.313705122730946
chr1	104513000	104514000	-2.508691285589391
chr1	104513100	104514100	-1.810651198526836
chr1	104513200	104514200	-1.8375106426834245
chr1	104513300	104514300	-2.487833431527588
chr1	104514300	104515300	-1.536310942359469
chr1	104514400	104515400	-1.9293306184440693
chr1	104514500	104515500	-1.947891312191048
chr1	104514600	104515600	-2.1085768109678806
chr1	104514700	104515700	-2.077685291004072
chr1	104514800	104515800	-1.5056074459155906
chr1	104514900	104515900	-1.3652913470734818
chr1	104516000	104517000	-3.944335854465452
chr1	104516100	104517100	-3.4409518789770166
chr1	104516200	104517200	-3.1175674873256565
chr1	104516300	104517300	-2.5805052066124268
chr1	104516400	104517400	-2.419512181828208
chr1	104516500	104517500	-3.0245237406796037
chr1	104516600	104517600	-2.7049159921806663
chr1	104516700	104517700	-2.209224203710999
chr1	104516800	104517800	-1.1877253528166936
chr1	104516900	104517900	-1.6561903382271557
chr1	104517000	104518000	-1.8186968246177941
chr1	104517100	104518100	-1.397422741432079
chr1	104517200	104518200	-1.5471586999829958
chr1	104517300	104518300	-2.2491717733269105
chr1	104517400	104518400	-3.564612447214132
chr1	104517500	104518500	-2.861088482190753
chr1	104517600	104518600	-2.9459957748990786
chr1	104517700	104518700	-2.8087723421468165
chr1	104517800	104518800	-3.0625450218184374
chr1	104518000	104519000	-2.3867285488674947
chr1	104518100	104519100	-3.2952901922435016
chr1	104518200	104519200	-3.3939073175549614
chr1	104518300	104519300	-4.0004132105468235
chr1	104518400	104519400	-3.369780125790109
chr1	104518500	104519500	-3.934623151330968
chr1	104518600	104519600	-3.7976677385643085
chr1	104518700	104519700	-4.015924492645655
chr1	104518800	104519800	-3.568803327252087
chr1	104518900	104519900	-3.794612358830365
chr1	104519000	104520000	-4.257293596806026
chr1	104519100	104520100	-4.480850596220048
chr1	104519200	104520200	-4.230657169410553
chr1	104519300	104520300	-3.648359004318978
chr1	104519400	104520400	-3.2140524688262677
chr1	104519500	104520500	-2.961799515198736
chr1	104519600	104520600	-2.7582041154719548
chr1	104519700	104520700	-2.4517227899375085
chr1	104519800	104520800	-3.0936745463817537
chr1	104519900	104520900	-2.9548087740419806
chr1	104520000	104521000	-1.804241732135945
chr1	104520100	104521100	-1.2442907262648053
chr1	104520200	104521200	-0.5641345261555865
chr1	104520300	104521300	-0.31532668159322697
chr1	104520400	104521400	-0.2237741171052995
chr1	104520500	104521500	0.1984600973860087
chr1	104520600	104521600	0.19428010067195944
chr1	104520700	104521700	0.08128539315905445
chr1	104520800	104521800	0.6385688126143537
chr1	104520900	104521900	0.2507211157222299
chr1	104521000	104522000	-1.4881926679720516
chr1	104521100	104522100	-2.8856706217467814
chr1	104521200	104522200	-3.392192978265304
chr1	104521300	104522300	-3.1978129877463783
chr1	104521400	104522400	-3.80311781095222
chr1	104521500	104522500	-3.920088140338206
chr1	104521600	104522600	-4.465593063318597
chr1	104521700	104522700	-4.41643336397708
chr1	104521800	104522800	-4.7859346712435
chr1	104521900	104522900	-4.918465434640575
chr1	104522000	104523000	-3.866065737995046
chr1	104522100	104523100	-2.5870318310878537
chr1	104522200	104523200	-2.7230909242197705
chr1	104522300	104523300	-3.718423602151826
chr1	104522400	104523400	-3.7020864199103145
chr1	104522500	104523500	-3.9259071237424057
chr1	104522600	104523600	-4.083054345013118
chr1	104522700	104523700	-4.4348743394657175
chr1	104522800	104523800	-4.010665258293056
chr1	104522900	104523900	-5.014493479723492
chr1	104523000	104524000	-5.833666875878011
chr1	104523100	104524100	-5.713659742955909
chr1	104523200	104524200	-6.2211212640357605
chr1	104523300	104524300	-5.498226981310263
chr1	104523400	104524400	-5.954706707658848
chr1	104523500	104524500	-5.649515863387508
chr1	104523600	104524600	-5.401894117288724
chr1	104523700	104524700	-5.4979808245829345
chr1	104523800	104524800	-5.605748909804247
chr1	104523900	104524900	-4.700980911308753
chr1	104524000	104525000	-4.517334021203212
chr1	104524100	104525100	-4.548400675793731
chr1	104524200	104525200	-4.53824981490674
chr1	104524300	104525300	-4.64066127894166
chr1	104524400	104525400	-3.7039159848442185
chr1	104524500	104525500	-4.1452760601454335
chr1	104524600	104525600	-3.5959965263621454
chr1	104524700	104525700	-4.263682584620272
chr1	104524800	104525800	-4.625728223902857
chr1	104524900	104525900	-4.488860623084237
chr1	104525000	104526000	-3.669850344805744
chr1	104525100	104526100	-4.144509101942732
chr1	104525200	104526200	-4.170277035547988
chr1	104525300	104526300	-5.0242543905481885
chr1	104525400	104526400	-5.3365664568132765
chr1	104525500	104526500	-5.470356615882123
chr1	104525600	104526600	-6.536168964252883
chr1	104525700	104526700	-5.9418486708531475
chr1	104525800	104526800	-5.496229297294412
chr1	104525900	104526900	-5.358574337592714
chr1	104526000	104527000	-5.674861760510462
chr1	104526100	104527100	-4.5162174337576175
chr1	104526200	104527200	-4.0861099258739815
chr1	104526300	104527300	-2.812797394934249
chr1	104526400	104527400	-2.5885385348663674
chr1	104526500	104527500	-2.3564042911302767
chr1	104526600	104527600	-1.4042837649891162
chr1	104526700	104527700	-1.1689035448602976
chr1	104526800	104527800	-1.8972273937761448
chr1	104526900	104527900	-2.0155901889921
chr1	104527000	104528000	-1.6262578765004148
chr1	104527100	104528100	-2.129541877071694
chr1	104527200	104528200	-1.8387978310463755
chr1	104527300	104528300	-1.8484795167472088
chr1	104527400	104528400	-1.7659355897264006
chr1	104527500	104528500	-2.378019411551036
chr1	104527600	104528600	-2.461000106554892
chr1	104527700	104528700	-2.665158117104311
chr1	104527800	104528800	-1.9309532463312509
chr1	104527900	104528900	-2.550283550886872
chr1	104528000	104529000	-2.3883771920978107
chr1	104528100	104529100	-2.7486572859149554
chr1	104528200	104529200	-2.8857257562058827
chr1	104528300	104529300	-3.1804389389128573
chr1	104528400	104529400	-3.124673799675332
chr1	104528500	104529500	-2.4730573411914314
chr1	104528600	104529600	-2.8664193642901985
chr1	104528700	104529700	-2.3597567851246284
chr1	104528800	104529800	-3.1414960082325813
chr1	104528900	104529900	-3.3687731723336602
chr1	104529000	104530000	-4.0610547974670075
chr1	104529100	104530100	-4.219971645627398
chr1	104529200	104530200	-4.226866841244873
chr1	104529300	104530300	-4.199285863352486
chr1	104529400	104530400	-3.9908690797314863
chr1	104529500	104530500	-4.713267890021745
chr1	104529600	104530600	-4.543995215805619
chr1	104529700	104530700	-5.4555098451585256
chr1	104529800	104530800	-4.727129398506023
chr1	104529900	104530900	-4.126748789739152
chr1	104530000	104531000	-3.835493412858448
chr1	104530100	104531100	-3.002510031366372
chr1	104530200	104531200	-2.665878403805419
chr1	104530300	104531300	-2.918215857301199
chr1	104530400	104531400	-2.9919019688004305
chr1	104530500	104531500	-2.859664649896169
chr1	104530600	104531600	-3.450049267540515
chr1	104530700	104531700	-2.3748074025470896
chr1	104530800	104531800	-2.5150236747098837
chr1	104530900	104531900	-2.4774182597954315
chr1	104531000	104532000	-2.306485750625541
chr1	104531100	104532100	-2.7952955903178496
chr1	104531200	104532200	-3.0239481178296166
chr1	104531300	104532300	-3.079897857821898
chr1	104531400	104532400	-3.229440086957012
chr1	104531500	104532500	-2.745855758712698
chr1	104531600	104532600	-2.011508059512847
chr1	104531700	104532700	-3.3824625928185554
chr1	104531800	104532800	-2.813204938175492
chr1	104531900	104532900	-2.702861126299541
chr1	104532000	104533000	-3.162106288529943
chr1	104532100	104533100	-3.485632838394453
chr1	104532200	104533200	-3.503839456729932
chr1	104532300	104533300	-2.824863081559547
chr1	104532400	104533400	-2.500307544070232
chr1	104532500	104533500	-2.410017905119468
chr1	104532600	104533600	-2.50043248584788
chr1	104533700	104534700	-2.564913513289479
chr1	104533800	104534800	-2.5669654367239243
chr1	104533900	104534900	-1.89139740931165
chr1	104534000	104535000	-1.9464475592201727
chr1	104534100	104535100	-1.8571501016180882
chr1	104534200	104535200	-1.6037357172543671
chr1	104534300	104535300	-1.6616416600791506
chr1	104534400	104535400	-1.9020298928002308
chr1	104534500	104535500	-1.1116690112826388
chr1	104534600	104535600	-1.4327565406535432
chr1	104534700	104535700	-1.5511994074426765
chr1	104534800	104535800	-1.4142648872351815
chr1	104534900	104535900	-1.873423657536724
chr1	104535000	104536000	-1.8013620742919978
chr1	104535100	104536100	-2.5812905025283808
chr1	104535200	104536200	-2.418056234430161
chr1	104535300	104536300	-2.3748617664607745
chr1	104535400	104536400	-3.2355687428124056
chr1	104535500	104536500	-3.947457855153541
chr1	104535600	104536600	-3.879378867421418
chr1	104535700	104536700	-4.223168958263337
chr1	104535800	104536800	-4.187722780541281
chr1	104535900	104536900	-4.030351247419781
chr1	104536000	104537000	-3.9386201486193406
chr1	104536100	104537100	-2.454337089804853
chr1	104536200	104537200	-3.682148895428924
chr1	104536300	104537300	-3.6958140999582794
chr1	104536400	104537400	-2.801841373581141
chr1	104536500	104537500	-2.7416254291796927
chr1	104536600	104537600	-2.947287970518877
chr1	104536700	104537700	-2.9488110990802348
chr1	104536800	104537800	-3.1507382355232028
chr1	104536900	104537900	-2.8926003839595795
chr1	104537000	104538000	-3.0209035512167155
chr1	104537100	104538100	-4.25878486392278
chr1	104537200	104538200	-3.0385715176013526
chr1	104537300	104538300	-2.8318604572524047
chr1	104537400	104538400	-2.305590416433981
chr1	104537500	104538500	-1.8931552423944948
chr1	104537600	104538600	-1.7311029157093387
chr1	104537700	104538700	-1.666506983109162
chr1	104537800	104538800	-1.3745394445521295
chr1	104537900	104538900	-2.0443893611130917
chr1	104538000	104539000	-1.7939208803999065
chr1	104538100	104539100	-1.1807312746248837
chr1	104538200	104539200	-0.9927663629867344
chr1	104538300	104539300	-0.5983573867669097
chr1	104538400	104539400	-1.366791259574269
chr1	104538500	104539500	-1.3217129400112528
chr1	104538600	104539600	-1.2153242113188816
chr1	104538700	104539700	-1.5283535758628823
chr1	104538800	104539800	-1.6452747684518336
chr1	104538900	104539900	-0.5823479530685052
chr1	104539000	104540000	-0.5398409427138238
chr1	104539100	104540100	-1.2489494618954338
chr1	104539200	104540200	-1.363608131222999
chr1	104539300	104540300	-1.7807294552930044
chr1	104539400	104540400	-2.18182748110492
chr1	104539500	104540500	-2.9971603209837925
chr1	104539600	104540600	-3.301222421056184
chr1	104539700	104540700	-1.8344385093114848
chr1	104539800	104540800	-1.760084835697475
chr1	104539900	104540900	-2.0385477406305257
chr1	104540000	104541000	-2.0583977868630106
chr1	104540100	104541100	-1.9874154724199757
chr1	104540200	104541200	-2.2237226332380486
chr1	104540300	104541300	-2.112665025481982
chr1	104540400	104541400	-1.2551979481862
chr1	104540500	104541500	-0.5110577421382427
chr1	104540600	104541600	-0.1721326845444088
chr1	104540700	104541700	-2.238468476034822
chr1	104540800	104541800	-3.147985180189324
chr1	104540900	104541900	-3.7267285803818537
chr1	104541000	104542000	-3.5263795094818344
chr1	104541100	104542100	-2.5527951640227524
chr1	104541200	104542200	-2.2146279149946597
chr1	104541300	104542300	-2.051340213206412
chr1	104541400	104542400	-3.1077085270336684
chr1	104541500	104542500	-3.6101801541195786
chr1	104541600	104542600	-4.468578606625122
chr1	104541700	104542700	-3.4281357808165294
chr1	104541800	104542800	-2.619144476402849
chr1	104541900	104542900	-2.343690381241053
chr1	104542000	104543000	-3.122777832056893
chr1	104542100	104543100	-3.3256207054334728
chr1	104542200	104543200	-3.8747627647650935
chr1	104542300	104543300	-3.8094118728086
chr1	104542400	104543400	-2.9780578824545896
chr1	104542500	104543500	-3.313085262931537
chr1	104542600	104543600	-2.6627120362590735
chr1	104542700	104543700	-2.5186752203660485
chr1	104544200	104545200	-3.4789297638272383
chr1	104544300	104545300	-3.328545759407973
chr1	104544400	104545400	-4.094254401478473
chr1	104544500	104545500	-5.0751749011518
chr1	104544600	104545600	-5.531699838461472
chr1	104544700	104545700	-6.214580576777375
chr1	104544800	104545800	-5.874390013910454
chr1	104544900	104545900	-5.358373021030335
chr1	104545000	104546000	-4.682867174752461
chr1	104545100	104546100	-4.509183928143392
chr1	104545200	104546200	-4.466981060668818
chr1	104545300	104546300	-4.839715737669618
chr1	104545400	104546400	-4.2572305756771485
chr1	104545500	104546500	-3.859077951121748
chr1	104545600	104546600	-3.559128046055882
chr1	104545700	104546700	-2.9505973521327955
chr1	104545800	104546800	-2.9810911976452648
chr1	104545900	104546900	-3.5040173319156915
chr1	104546000	104547000	-3.967322830544463
chr1	104546100	104547100	-3.9599595991268255
chr1	104546200	104547200	-4.00293580760305
chr1	104546300	104547300	-3.760340051513312
chr1	104546400	104547400	-4.272119322221385
chr1	104546500	104547500	-3.1870452006067422
chr1	104546600	104547600	-2.8706415051763363
chr1	104546700	104547700	-3.66890453542232
chr1	104546800	104547800	-3.9494530408450337
chr1	104546900	104547900	-3.931418642487602
chr1	104547000	104548000	-3.7060167048473946
chr1	104547100	104548100	-2.8340584900105585
chr1	104547200	104548200	-2.824726942227336
chr1	104547300	104548300	-3.43238964063008
chr1	104547400	104548400	-2.3453303925334743
chr1	104547500	104548500	-3.2548910282245065
chr1	104547600	104548600	-3.3235916438439057
chr1	104547700	104548700	-2.517513250864168
chr1	104547800	104548800	-2.6184255914303667
chr1	104547900	104548900	-2.508237168983837
chr1	104548000	104549000	-2.2277217939654417
chr1	104548100	104549100	-3.0260919919407443
chr1	104548200	104549200	-3.3282830083178827
chr1	104548300	104549300	-4.001059533673776
chr1	104548400	104549400	-4.696674653197058
chr1	104548500	104549500	-4.184311933903067
chr1	104548600	104549600	-4.1495426060361815
chr1	104548700	104549700	-4.070636380167986
chr1	104550400	104551400	-3.8077333181560613
chr1	104551500	104552500	-2.4603844367169145
chr1	104551600	104552600	-3.220963251833308
chr1	104551700	104552700	-4.219897526463087
chr1	104551800	104552800	-4.142823872773904
chr1	104551900	104552900	-3.5125264858934298
chr1	104552000	104553000	-3.519085672484119
chr1	104552100	104553100	-4.142798955498228
chr1	104552200	104553200	-4.210320048048212
chr1	104552300	104553300	-4.383534271174942
chr1	104552400	104553400	-4.072317481843611
chr1	104552500	104553500	-4.999543939355074
chr1	104552600	104553600	-4.5906677583832645
chr1	104552900	104553900	-5.471522815999644
chr1	104553000	104554000	-5.665301525579096
chr1	104553100	104554100	-4.8754493649002
chr1	104553200	104554200	-4.892672071311629
chr1	104553300	104554300	-4.856808983551958
chr1	104553400	104554400	-3.943085004108101
chr1	104553500	104554500	-3.5543145510597367
chr1	104553600	104554600	-3.671823358253208
chr1	104553700	104554700	-3.14621825391404
chr1	104553800	104554800	-2.8760829581046785
chr1	104553900	104554900	-2.8203397480395562
chr1	104554000	104555000	-2.7060389387151593
chr1	104554100	104555100	-2.681427500424511
chr1	104554200	104555200	-2.969250953180904
chr1	104554300	104555300	-2.650439844758186
chr1	104554400	104555400	-3.4382731687302623
chr1	104554500	104555500	-3.5595818576181046
chr1	104554600	104555600	-3.5828096101867346
chr1	104554700	104555700	-4.40054394209424
chr1	104554800	104555800	-4.027914380699947
chr1	104554900	104555900	-4.03338986343136
chr1	104555000	104556000	-3.9250572768074248
chr1	104555100	104556100	-3.346888653438452
chr1	104555200	104556200	-2.564940277450912
chr1	104555300	104556300	-1.8756441176070455
chr1	104556300	104557300	1.099321692167624
chr1	104556400	104557400	0.8824864492695077
chr1	104556500	104557500	-0.02506476802575143
chr1	104556600	104557600	-0.07618940118212217
chr1	104556700	104557700	-0.6995996352276089
chr1	104556800	104557800	-1.073617849547278
chr1	104556900	104557900	-1.655168037613185
chr1	104557000	104558000	-1.7094587612000776
chr1	104557100	104558100	-2.34805884067901
chr1	104557200	104558200	-2.994896909257727
chr1	104557300	104558300	-3.1283582589431664
chr1	104557400	104558400	-3.67632675250756
chr1	104557500	104558500	-2.491270044063358
chr1	104557600	104558600	-3.2351046510251846
chr1	104557700	104558700	-2.573614126764176
chr1	104557800	104558800	-1.990283147037478
chr1	104557900	104558900	-1.7163845137807032
chr1	104558000	104559000	-0.9623255767099189
chr1	104558100	104559100	-1.394702147167563
chr1	104558200	104559200	-0.9757030520698527
chr1	104558300	104559300	-1.427134381683648
chr1	104558400	104559400	-1.6759762647908394
chr1	104558500	104559500	-2.0532412106206355
chr1	104558600	104559600	-1.7689125674710016
chr1	104558700	104559700	-1.9234958491729617
chr1	104558800	104559800	-1.8226692111741896
chr1	104558900	104559900	-1.223091924047407
chr1	104559000	104560000	-2.0494492371123956
chr1	104559100	104560100	-1.6049178049167598
chr1	104559200	104560200	-2.1011171164084264
chr1	104559300	104560300	-1.4302600934151468
chr1	104559400	104560400	-0.9138417529612822
chr1	104559500	104560500	-0.7718758582502787
chr1	104559600	104560600	-0.7068618360162565
chr1	104559700	104560700	-0.4232178994578923
chr1	104559800	104560800	-0.4218398742412409
chr1	104559900	104560900	-1.3292443118166741
chr1	104560000	104561000	-1.544604273366795
chr1	104560100	104561100	-1.9952969832641283
chr1	104560200	104561200	-2.323311048152516
chr1	104560300	104561300	-2.52562767003369
chr1	104560400	104561400	-2.923200949704666
chr1	104560500	104561500	-2.9033109015383167
chr1	104560600	104561600	-2.599370610549502
chr1	104560700	104561700	-2.5703301898108006
chr1	104560800	104561800	-2.8972183575474846
chr1	104560900	104561900	-2.3130140073745205
chr1	104561000	104562000	-1.598139749191664
chr1	104561100	104562100	-1.0839645037288856
chr1	104562400	104563400	-4.5763182376144735
chr1	104562500	104563500	-5.130927968610623
chr1	104562600	104563600	-5.745597600417466
chr1	104562700	104563700	-5.309977937146456
chr1	104562800	104563800	-5.511375483004423
chr1	104562900	104563900	-5.3168686153999545
chr1	104563000	104564000	-5.044741765064492
chr1	104563100	104564100	-4.688651690593235
chr1	104563200	104564200	-4.283660540615398
chr1	104563300	104564300	-3.6413617498016615
chr1	104563400	104564400	-4.0441929840585145
chr1	104563500	104564500	-3.442830400702812
chr1	104563600	104564600	-2.640506977073217
chr1	104563700	104564700	-2.8764229727567763
chr1	104563800	104564800	-2.6738835784408317
chr1	104563900	104564900	-2.962450391557561
chr1	104564000	104565000	-2.47389750771383
chr1	104564100	104565100	-2.0736131237282294
chr1	104564200	104565200	-1.9589988398954643
chr1	104564300	104565300	-2.0195675272271867
chr1	104564400	104565400	-1.187288344192839
chr1	104564500	104565500	-0.528911326294518
chr1	104564600	104565600	-1.3129798216085098
chr1	104564700	104565700	-1.2227971398863913
chr1	104564800	104565800	-1.1737043263850846
chr1	104564900	104565900	-0.9330870611669598
chr1	104565000	104566000	-0.8554951062970261
chr1	104565100	104566100	-1.2737669904844315
chr1	104565200	104566200	-2.115291194395456
chr1	104565300	104566300	-2.0850483372037534
chr1	104565400	104566400	-2.3242560015419467
chr1	104565500	104566500	-2.9164353241267778
chr1	104565600	104566600	-2.4376344097204816
chr1	104565700	104566700	-2.6532696818846
chr1	104565800	104566800	-2.6932433780623644
chr1	104565900	104566900	-2.723665647366753
chr1	104566000	104567000	-2.731852838664217
chr1	104566100	104567100	-2.586806050174212
chr1	104566200	104567200	-1.6532681604972927
chr1	104567100	104568100	-0.7557203689932658
chr1	104567200	104568200	-1.1997486951369032
chr1	104567300	104568300	-1.1322362944651496
chr1	104567400	104568400	-1.5626458176805975
chr1	104567500	104568500	-2.1409222758698903
chr1	104567600	104568600	-2.3025682543276518
chr1	104567700	104568700	-1.8275732211700104
chr1	104567800	104568800	-1.0107103646034683
chr1	104567900	104568900	-1.2131437082200995
chr1	104568000	104569000	-1.033544762603204
chr1	104568100	104569100	-1.487896562198205
chr1	104568200	104569200	-0.7174425883642981
chr1	104568300	104569300	-0.7155194773365516
chr1	104568400	104569400	-1.0438149989904784
chr1	104568500	104569500	-0.9292380091995226
chr1	104568600	104569600	-1.0846446926940885
chr1	104568700	104569700	-1.8464770201835168
chr1	104568800	104569800	-2.167367814173519
chr1	104568900	104569900	-2.1427840357022734
chr1	104569000	104570000	-2.3284899383023756
chr1	104569100	104570100	-2.2633116635065065
chr1	104569200	104570200	-2.896820567354587
chr1	104569300	104570300	-3.7329239306408533
chr1	104569400	104570400	-3.3472439189126635
chr1	104569500	104570500	-3.038608870599804
chr1	104569600	104570600	-3.225458504023326
chr1	104569700	104570700	-2.923474680417736
chr1	104569800	104570800	-3.4612519738978027
chr1	104569900	104570900	-3.5160411864698573
chr1	104570000	104571000	-3.865556222578017
chr1	104570100	104571100	-4.320609696259289
chr1	104570200	104571200	-4.049064854437408
chr1	104570300	104571300	-2.8139629777203488
chr1	104570400	104571400	-2.8060613610981058
chr1	104570500	104571500	-3.4851743755287767
chr1	104570600	104571600	-3.125352122478581
chr1	104570700	104571700	-3.083624969007782
chr1	104570800	104571800	-2.8338797000924867
chr1	104570900	104571900	-3.1107600552212187
chr1	104571000	104572000	-2.577906119805546
chr1	104571100	104572100	-2.996659303560669
chr1	104571200	104572200	-3.2426509917743527
chr1	104571300	104572300	-3.3574711655915883
chr1	104571400	104572400	-3.1559257754266223
chr1	104571500	104572500	-3.1988600695583336
chr1	104571600	104572600	-3.420214126233537
chr1	104571700	104572700	-3.6248481481416817
chr1	104571800	104572800	-3.372453100456281
chr1	104571900	104572900	-3.030504523352452
chr1	104572000	104573000	-3.5870632808513903
chr1	104572100	104573100	-2.9446196823144266
chr1	104572200	104573200	-2.9385868173113736
chr1	104572300	104573300	-3.4889267929217147
chr1	104572400	104573400	-4.294340703456476
chr1	104572500	104573500	-3.2439436983221186
chr1	104572600	104573600	-3.2091054340821143
chr1	104572700	104573700	-2.940586393527927
chr1	104572800	104573800	-3.4538163510755737
chr1	104572900	104573900	-3.7508934774917018
chr1	104573000	104574000	-3.806974547013357
chr1	104573100	104574100	-3.6767883264710415
chr1	104573200	104574200	-2.9879847156642803
chr1	104573300	104574300	-3.1169715440844805
chr1	104573400	104574400	-2.250189027858613
chr1	104573500	104574500	-3.774497222008273
chr1	104573600	104574600	-3.947508009410647
chr1	104573700	104574700	-3.8663379511596703
chr1	104573800	104574800	-4.129298192613448
chr1	104573900	104574900	-4.3143356063290215
chr1	104574000	104575000	-3.787366817109786
chr1	104574100	104575100	-4.086381573625273
chr1	104574200	104575200	-4.363751075149136
chr1	104574300	104575300	-4.173217090128464
chr1	104574400	104575400	-3.4922428867243682
chr1	104574500	104575500	-3.1998811335555786
chr1	104574600	104575600	-2.5067516504223386
chr1	104574700	104575700	-2.462480890532017
chr1	104574800	104575800	-1.7635515000366522
chr1	104574900	104575900	-1.2860201565829037
chr1	104575000	104576000	-1.6940524078528625
chr1	104575100	104576100	-2.3108894023840376
chr1	104575200	104576200	-2.6818809819892
chr1	104575300	104576300	-2.1275640873080093
chr1	104575400	104576400	-3.343668313819072
chr1	104575500	104576500	-3.1373412446787405
chr1	104575600	104576600	-4.378320473583522
chr1	104575700	104576700	-4.5216041874014365
chr1	104575800	104576800	-4.6104617977994655
chr1	104575900	104576900	-4.775941393331942
chr1	104576000	104577000	-4.438831982328577
chr1	104576100	104577100	-4.053426427746247
chr1	104577400	104578400	-1.7805763433440287
chr1	104577500	104578500	-1.6705073564960606
chr1	104577600	104578600	-1.860482673620752
chr1	104577700	104578700	-1.9956752820267176
chr1	104577800	104578800	-2.159173882113319
chr1	104577900	104578900	-2.121138634274824
chr1	104578000	104579000	-2.268298085790365
chr1	104578300	104579300	-1.7082818028299194
chr1	104578400	104579400	-1.9491658017463784
chr1	104578500	104579500	-2.2917660577617416
chr1	104578600	104579600	-3.072039982806504
chr1	104578700	104579700	-3.1635846245834647
chr1	104578800	104579800	-2.704824243397475
chr1	104578900	104579900	-2.6772323806139258
chr1	104579000	104580000	-2.479087850657989
chr1	104579100	104580100	-2.562601327501308
chr1	104579200	104580200	-2.9229723400051744
chr1	104579300	104580300	-3.13010868530226
chr1	104579400	104580400	-2.9115206586771856
chr1	104579500	104580500	-3.543240938419527
chr1	104579600	104580600	-3.161767930295996
chr1	104579700	104580700	-3.044646094349845
chr1	104579800	104580800	-3.8538266463003854
chr1	104579900	104580900	-4.182795883994977
chr1	104580000	104581000	-4.494963699579809
chr1	104580100	104581100	-4.499710092941286
chr1	104580200	104581200	-4.399647778061086
chr1	104580300	104581300	-5.143663877120397
chr1	104580400	104581400	-5.2572744879265985
chr1	104580500	104581500	-5.327044805015395
chr1	104580600	104581600	-5.105353840336421
chr1	104580700	104581700	-5.156289907814161
chr1	104580800	104581800	-4.962089119794267
chr1	104580900	104581900	-4.899031615961008
chr1	104581000	104582000	-4.954019200109796
chr1	104581100	104582100	-4.731401276976981
chr1	104581200	104582200	-4.984530944218137
chr1	104581300	104582300	-4.591322697162858
chr1	104581400	104582400	-4.503534524597817
chr1	104581500	104582500	-4.582993875188438
chr1	104581600	104582600	-4.5262733834509765
chr1	104581700	104582700	-3.946292072966101
chr1	104581800	104582800	-3.869047460723071
chr1	104581900	104582900	-3.8951158872606992
chr1	104582000	104583000	-3.5379319440149883
chr1	104582100	104583100	-3.9048429990092384
chr1	104582200	104583200	-3.4799104422382543
chr1	104582300	104583300	-3.5384258179164285
chr1	104582400	104583400	-3.2062650823375454
chr1	104582500	104583500	-2.7719674592626946
chr1	104582600	104583600	-2.80525821976688
chr1	104582700	104583700	-3.3077635796122498
chr1	104582800	104583800	-2.8362792909619867
chr1	104582900	104583900	-2.7761827076561185
chr1	104583000	104584000	-2.134103424436353
chr1	104583100	104584100	-1.7190694715166093
chr1	104583200	104584200	-1.7299793421323315
chr1	104583300	104584300	-2.4430277369071116
chr1	104583400	104584400	-2.883384832449059
chr1	104583500	104584500	-2.9030436605458934
chr1	104583600	104584600	-2.8484992755496767
chr1	104583700	104584700	-3.1530283630988403
chr1	104583800	104584800	-3.2994834644436213
chr1	104583900	104584900	-3.280831205577316
chr1	104584000	104585000	-4.203377200499977
chr1	104584100	104585100	-4.009455909678035
chr1	104584200	104585200	-3.762249354723272
chr1	104584300	104585300	-3.1728342133575933
chr1	104584400	104585400	-3.602312863558056
chr1	104584500	104585500	-3.1405847076340145
chr1	104584600	104585600	-2.692040123009205
chr1	104584700	104585700	-3.3855353361439464
chr1	104584800	104585800	-2.8692996875733847
chr1	104584900	104585900	-3.1660159264486665
chr1	104585000	104586000	-3.733453588685823
chr1	104585100	104586100	-4.696459571378822
chr1	104585200	104586200	-4.920619796696717
chr1	104585300	104586300	-4.475093183729356
chr1	104585400	104586400	-3.902178034268837
chr1	104585500	104586500	-4.118807967575186
chr1	104585600	104586600	-4.291271180448439
chr1	104585700	104586700	-3.021093363545148
chr1	104585800	104586800	-3.857459953557005
chr1	104586600	104587600	-3.5351440543298915
chr1	104586700	104587700	-3.645546577877801
chr1	104586800	104587800	-3.4291993200115125
chr1	104586900	104587900	-3.8430587026941057
chr1	104587000	104588000	-4.017659516051461
chr1	104588800	104589800	-4.5227554639022465
chr1	104588900	104589900	-4.695474610977536
chr1	104589100	104590100	-5.287843497524565
chr1	104589200	104590200	-5.218374526874529
chr1	104589400	104590400	-4.759123553224238
chr1	104589500	104590500	-3.8802556159944217
chr1	104589600	104590600	-4.316049558335692
chr1	104589700	104590700	-3.7723722793749848
chr1	104589800	104590800	-3.886477112558442
chr1	104589900	104590900	-3.3549813094153595
chr1	104590000	104591000	-3.0756980349357557
chr1	104590100	104591100	-2.165301433140401
chr1	104590200	104591200	-2.005726793795586
chr1	104590300	104591300	-1.0997415126695933
chr1	104590400	104591400	-1.8465009201863671
chr1	104590500	104591500	-2.07763956289521
chr1	104590600	104591600	-2.1064231713372763
chr1	104590700	104591700	-2.7768345635812275
chr1	104590800	104591800	-2.2223753373671458
chr1	104590900	104591900	-3.3790842368429583
chr1	104591000	104592000	-3.1150674470445345
chr1	104591100	104592100	-3.544668581699689
chr1	104591200	104592200	-2.9817843722465747
chr1	104591300	104592300	-3.1355907814875565
chr1	104592500	104593500	-2.6753239929749046
chr1	104592600	104593600	-2.340898727404965
chr1	104592700	104593700	-1.8166743484489283
chr1	104592800	104593800	-2.3318917586149173
chr1	104592900	104593900	-1.7970262313164511
chr1	104593000	104594000	-2.0085904685240763
chr1	104593100	104594100	-1.1872974800154232
chr1	104593200	104594200	-1.2410595650474965
chr1	104593300	104594300	-1.3094622380137753
chr1	104593400	104594400	-1.088808170269894
chr1	104593500	104594500	-1.0553263391507648
chr1	104593600	104594600	-1.3875980029419823
chr1	104593700	104594700	-2.352211934310296
chr1	104593800	104594800	-2.6224176840674307
chr1	104593900	104594900	-2.7622815690819404
chr1	104594000	104595000	-2.8214197160644865
chr1	104594100	104595100	-2.7405382988857685
chr1	104594200	104595200	-2.7750379064604056
chr1	104594300	104595300	-2.3649107320681906
chr1	104594400	104595400	-2.64487897680129
chr1	104594500	104595500	-2.068625515681608
chr1	104594600	104595600	-2.184180144591747
chr1	104594700	104595700	-1.6460356695026632
chr1	104594800	104595800	-1.4197188815316744
chr1	104594900	104595900	-1.3648779053222189
chr1	104595000	104596000	-1.0417937240460455
chr1	104596100	104597100	-3.2624786314864425
chr1	104596200	104597200	-2.9815757461708774
chr1	104596300	104597300	-3.0985849830319467
chr1	104596400	104597400	-3.747719465191208
chr1	104596500	104597500	-4.113202459958918
chr1	104596600	104597600	-4.252888109924974
chr1	104596700	104597700	-4.675418060221738
chr1	104596800	104597800	-4.479640454059546
chr1	104596900	104597900	-4.625088461269441
chr1	104597000	104598000	-4.634523730161129
chr1	104597100	104598100	-4.11394167766543
chr1	104597200	104598200	-4.852863590307043
chr1	104597300	104598300	-4.346000412470439
chr1	104597400	104598400	-3.644475032514552
chr1	104597500	104598500	-3.9164410756635526
chr1	104597600	104598600	-3.8063917062346633
chr1	104597700	104598700	-3.5543726040147536
chr1	104597800	104598800	-3.7648793568707553
chr1	104597900	104598900	-3.1184157155662087
chr1	104598000	104599000	-2.3772191840571106
chr1	104598100	104599100	-2.292867047912607
chr1	104598200	104599200	-1.4656847503412271
chr1	104598300	104599300	-1.7913527833515068
chr1	104598400	104599400	-2.3189768123379317
chr1	104598500	104599500	-2.456432844628888
chr1	104598600	104599600	-1.929247896960666
chr1	104598700	104599700	-2.1947798797530584
chr1	104598800	104599800	-2.0528792690199253
chr1	104598900	104599900	-2.031473672428759
chr1	104599000	104600000	-3.0847614637200778
chr1	104599100	104600100	-4.145066403033954
chr1	104599200	104600200	-4.833843612083858
chr1	104599300	104600300	-5.475512918104494
chr1	104599400	104600400	-5.693690256732898
chr1	104599500	104600500	-5.4945930109647785
chr1	104599600	104600600	-5.84798866628566
chr1	104599700	104600700	-6.059453439288659
chr1	104599800	104600800	-5.5781992039183965
chr1	104599900	104600900	-6.510188175232347
chr1	104600000	104601000	-5.594404611379006
chr1	104600100	104601100	-4.083584714391854
chr1	104600200	104601200	-4.524409540527022
chr1	104600300	104601300	-4.693208184832755
chr1	104600400	104601400	-4.133447615202528
chr1	104600500	104601500	-4.316328134822093
chr1	104600600	104601600	-4.808916941518627
chr1	104600700	104601700	-3.97063049963462
chr1	104600800	104601800	-3.2512968157960764
chr1	104600900	104601900	-2.160063754411546
chr1	104601000	104602000	-1.9181287258912287
chr1	104601100	104602100	-2.6189134599069788
chr1	104601200	104602200	-1.071184320131571
chr1	104601300	104602300	-0.08894288131162432
chr1	104601400	104602400	-0.9110446374985868
chr1	104601500	104602500	-0.23171547368178336
chr1	104601600	104602600	-0.3384796671622852
chr1	104601700	104602700	-1.0106758767906194
chr1	104601800	104602800	-1.2814402773231441
chr1	104601900	104602900	-1.4274325005396076
chr1	104602000	104603000	-1.7065986225539485
chr1	104602100	104603100	-1.7950561015757125
chr1	104602200	104603200	-2.4301674451701105
chr1	104602300	104603300	-2.5868113562921944
chr1	104602400	104603400	-1.989799700777361
chr1	104602500	104603500	-3.7306094993140873
chr1	104602600	104603600	-2.020987812265322
chr1	104602700	104603700	-1.9661179052720243
chr1	104602800	104603800	-3.1012878454700057
chr1	104602900	104603900	-3.120518382694656
chr1	104603200	104604200	-3.501495178252723
chr1	104603300	104604300	-3.4126678428331805
chr1	104603400	104604400	-3.4265220973541086
```
