## Supplemental Datasets for "A genome-wide mutational constraint map quantified from variation in 76,156 human genomes": Supplementary_Data_3.bed (part 33 of 859)

```
chr1	104603500	104604500	-3.0495405468221337
chr1	104603600	104604600	-4.458498996052349
chr1	104603700	104604700	-5.135926503120675
chr1	104603800	104604800	-4.577256875351941
chr1	104603900	104604900	-4.668384384166012
chr1	104604000	104605000	-4.816648804929471
chr1	104604100	104605100	-4.113461329600438
chr1	104604200	104605200	-3.732763914682908
chr1	104604300	104605300	-3.764167176910489
chr1	104604400	104605400	-3.7037577017575263
chr1	104604500	104605500	-2.8618375108521663
chr1	104604600	104605600	-2.282238745688091
chr1	104604700	104605700	-1.8621409306207408
chr1	104604800	104605800	-2.082755275661797
chr1	104604900	104605900	-2.1738120968018544
chr1	104605000	104606000	-1.6444800457025925
chr1	104605100	104606100	-2.440609352064567
chr1	104605200	104606200	-2.6856626675560427
chr1	104605300	104606300	-2.9052135419207814
chr1	104605400	104606400	-2.8803693560106116
chr1	104605500	104606500	-3.282682010853172
chr1	104605600	104606600	-2.6435974705693965
chr1	104605700	104606700	-2.0024362581368016
chr1	104605800	104606800	-1.9499319864399671
chr1	104605900	104606900	-1.8282276605614831
chr1	104606000	104607000	-2.273801407578785
chr1	104606100	104607100	-2.2665280780612207
chr1	104606200	104607200	-2.155004175439878
chr1	104606300	104607300	-2.3081933248106536
chr1	104606400	104607400	-2.034852609542213
chr1	104606600	104607600	-2.1998602512598957
chr1	104606800	104607800	-2.5103230895423367
chr1	104606900	104607900	-3.18041797297585
chr1	104607000	104608000	-3.031897191492249
chr1	104607100	104608100	-3.335430444447148
chr1	104607200	104608200	-3.900850157143422
chr1	104607300	104608300	-3.806114007520257
chr1	104607400	104608400	-4.1880964686076565
chr1	104607500	104608500	-4.561476170016449
chr1	104607600	104608600	-3.726575975423229
chr1	104611400	104612400	-3.0681602393923355
chr1	104611500	104612500	-3.1280366567279363
chr1	104611600	104612600	-3.109099800922152
chr1	104611700	104612700	-2.7909920970630666
chr1	104611800	104612800	-2.214727089683512
chr1	104611900	104612900	-2.147213133117476
chr1	104612000	104613000	-2.6022196587374276
chr1	104612100	104613100	-2.22073642039463
chr1	104612200	104613200	-2.0582985001437213
chr1	104612300	104613300	-1.848183208110852
chr1	104612400	104613400	-2.2812823879159847
chr1	104612500	104613500	-2.6528308737086546
chr1	104612600	104613600	-2.127295246623042
chr1	104612700	104613700	-2.4391883634535536
chr1	104612800	104613800	-2.6477127901373163
chr1	104612900	104613900	-3.4782253116792696
chr1	104613000	104614000	-3.8243599492140903
chr1	104613100	104614100	-4.032990667547367
chr1	104613200	104614200	-3.5593264092243446
chr1	104613300	104614300	-3.8638947027831785
chr1	104613400	104614400	-4.000812647360541
chr1	104613500	104614500	-3.6513144496655134
chr1	104613600	104614600	-3.9465631078847236
chr1	104613700	104614700	-3.9919599792548817
chr1	104613800	104614800	-3.876598742126688
chr1	104613900	104614900	-3.703390946912839
chr1	104614000	104615000	-2.4106059093002132
chr1	104614100	104615100	-2.3690343692280886
chr1	104615300	104616300	-3.5083323628163146
chr1	104615400	104616400	-3.866546657451973
chr1	104615500	104616500	-4.029544993630162
chr1	104615600	104616600	-4.326835248233666
chr1	104615700	104616700	-4.214623110133649
chr1	104615800	104616800	-3.7764180601897346
chr1	104615900	104616900	-3.6043506972560735
chr1	104616000	104617000	-2.68924006731238
chr1	104616100	104617100	-2.9495807659852527
chr1	104616200	104617200	-2.8078614268839863
chr1	104616300	104617300	-3.4014583497281143
chr1	104616400	104617400	-3.5737501837985866
chr1	104616500	104617500	-3.275732195915332
chr1	104616600	104617600	-3.714713668895398
chr1	104616700	104617700	-3.501835121902278
chr1	104616800	104617800	-3.5230647638484482
chr1	104616900	104617900	-3.4884950229948624
chr1	104617000	104618000	-3.8292452426438937
chr1	104617100	104618100	-3.8335975402393694
chr1	104617200	104618200	-3.269691976265165
chr1	104617300	104618300	-2.7998852769598805
chr1	104617400	104618400	-2.27147909078038
chr1	104617500	104618500	-2.7626494319630384
chr1	104617600	104618600	-2.3668694972042017
chr1	104617700	104618700	-2.71818433715052
chr1	104617800	104618800	-2.682331491853108
chr1	104617900	104618900	-3.2234410407819896
chr1	104618000	104619000	-3.780104899595521
chr1	104618100	104619100	-3.7640662891343717
chr1	104618200	104619200	-4.240136964807207
chr1	104618300	104619300	-4.3697117945687705
chr1	104618400	104619400	-4.587603247433699
chr1	104618500	104619500	-4.0226647854603454
chr1	104618600	104619600	-3.730610992742832
chr1	104618700	104619700	-3.3402375601965035
chr1	104619800	104620800	-0.7312565150831646
chr1	104619900	104620900	-0.8274374922125082
chr1	104620000	104621000	-1.530106799185896
chr1	104620100	104621100	-1.7939382533213393
chr1	104620200	104621200	-1.8337356038403736
chr1	104620300	104621300	-1.5127377370537758
chr1	104620400	104621400	-2.2043750178535335
chr1	104620500	104621500	-2.9643397224292305
chr1	104620600	104621600	-2.7592574088400745
chr1	104620700	104621700	-2.333441100124372
chr1	104620800	104621800	-2.319800361462474
chr1	104620900	104621900	-2.4475392574771293
chr1	104621000	104622000	-2.7517341626214638
chr1	104621100	104622100	-2.1592284987622508
chr1	104621200	104622200	-2.3964018815968045
chr1	104621300	104622300	-3.083708916949208
chr1	104621400	104622400	-2.8702839651516125
chr1	104621500	104622500	-2.559065667962676
chr1	104621600	104622600	-2.102582759954665
chr1	104622700	104623700	-3.7023165604313415
chr1	104622800	104623800	-3.959872222176276
chr1	104622900	104623900	-3.1552933081867724
chr1	104623000	104624000	-2.6562078431035387
chr1	104623100	104624100	-3.015162447420426
chr1	104623200	104624200	-3.0750593626285285
chr1	104623300	104624300	-2.4120540266037858
chr1	104623400	104624400	-2.550232813487552
chr1	104623500	104624500	-2.155555114496042
chr1	104623600	104624600	-1.6624390150364663
chr1	104623700	104624700	-1.338301072059772
chr1	104623800	104624800	-1.0914911340428852
chr1	104623900	104624900	-1.0112081212533222
chr1	104624000	104625000	-0.9101386239275243
chr1	104624100	104625100	-0.4865187426043107
chr1	104624200	104625200	-0.5639834094296551
chr1	104624300	104625300	-1.1195184851945532
chr1	104624400	104625400	-0.874546545912247
chr1	104624500	104625500	-0.3113111559181644
chr1	104624600	104625600	-0.3701510107105293
chr1	104624700	104625700	0.14677588735086067
chr1	104624800	104625800	0.03570588296680295
chr1	104624900	104625900	-1.0093550095596815
chr1	104625000	104626000	-1.3295066625629515
chr1	104625100	104626100	-0.6681501878663786
chr1	104625200	104626200	-0.7036625738456224
chr1	104625300	104626300	-1.0217468225849329
chr1	104625400	104626400	-0.6478554194589008
chr1	104625500	104626500	-1.2839738501923528
chr1	104625600	104626600	-1.5533804873326569
chr1	104625700	104626700	-2.1318077860325992
chr1	104625800	104626800	-2.0925713397369208
chr1	104625900	104626900	-1.83929428464847
chr1	104626000	104627000	-1.6182788437622657
chr1	104626100	104627100	-1.5720404657949272
chr1	104626200	104627200	-1.834770083798449
chr1	104626300	104627300	-1.180740247198384
chr1	104626400	104627400	-1.3746303494768406
chr1	104626500	104627500	-1.3969793352504896
chr1	104626600	104627600	-1.2801453988137266
chr1	104626700	104627700	-1.4414650189019007
chr1	104626800	104627800	-1.0609271310553845
chr1	104626900	104627900	-1.3020657825131876
chr1	104627000	104628000	-2.04531310535098
chr1	104627100	104628100	-2.4078356084073533
chr1	104627200	104628200	-2.2532384400518017
chr1	104627300	104628300	-1.7783349710233494
chr1	104627400	104628400	-2.1893643888830168
chr1	104627500	104628500	-1.8835740084997208
chr1	104627600	104628600	-2.262557167495603
chr1	104627700	104628700	-2.314873471423528
chr1	104627800	104628800	-2.356133927807888
chr1	104627900	104628900	-1.7594402651387366
chr1	104628000	104629000	-0.9006191055527997
chr1	104628100	104629100	-0.3988031716415373
chr1	104628200	104629200	-0.12607157986272854
chr1	104628300	104629300	-0.3890969586918528
chr1	104628400	104629400	-0.15647791689516188
chr1	104628500	104629500	-0.20849207157418867
chr1	104628600	104629600	0.3787351150301473
chr1	104628700	104629700	0.13660567118579867
chr1	104628800	104629800	0.06971703893051223
chr1	104628900	104629900	0.37299301574276666
chr1	104629000	104630000	0.9807062625615874
chr1	104629100	104630100	0.6515120205286704
chr1	104629200	104630200	0.12106081732291678
chr1	104629300	104630300	-0.3578971518802566
chr1	104629400	104630400	-0.9201156421229018
chr1	104629500	104630500	-0.9415935996528408
chr1	104629600	104630600	-0.9678845229106372
chr1	104629700	104630700	-0.4889769134913498
chr1	104629800	104630800	-0.7587938165542543
chr1	104629900	104630900	-0.9188250692870517
chr1	104630000	104631000	-1.840396853805277
chr1	104630100	104631100	-2.0988703298674336
chr1	104630200	104631200	-1.6927956517710514
chr1	104630300	104631300	-1.303093132812646
chr1	104630400	104631400	-2.3146388209262883
chr1	104630500	104631500	-2.104067531170585
chr1	104630600	104631600	-2.092422865620712
chr1	104630700	104631700	-1.7070290479056554
chr1	104630800	104631800	-1.8126357050094573
chr1	104630900	104631900	-2.2508118337213325
chr1	104631000	104632000	-2.7303643499609027
chr1	104631100	104632100	-2.7333414505892475
chr1	104631200	104632200	-2.178559197875746
chr1	104631300	104632300	-2.3333976860962258
chr1	104631400	104632400	-1.0097559550859352
chr1	104631500	104632500	-1.1860502683864522
chr1	104631600	104632600	-1.1987790174798705
chr1	104631700	104632700	-1.5896556946637843
chr1	104631800	104632800	-1.5003578609059536
chr1	104631900	104632900	-1.3450828854179808
chr1	104632500	104633500	-1.4414645391858607
chr1	104632600	104633600	-1.3195081683362704
chr1	104632700	104633700	-1.9336526419983595
chr1	104632800	104633800	-1.8765680565158869
chr1	104632900	104633900	-1.944812595853056
chr1	104633000	104634000	-1.2727618460982404
chr1	104633100	104634100	-0.9623876477262212
chr1	104633200	104634200	-1.012488534039991
chr1	104633300	104634300	-1.1626426977169395
chr1	104633400	104634400	-0.5025191854705298
chr1	104633500	104634500	-0.9639858716043236
chr1	104633600	104634600	-0.9657731193656808
chr1	104633700	104634700	-0.5559710957818571
chr1	104633800	104634800	-0.21008733917114789
chr1	104633900	104634900	0.15402575857914888
chr1	104634000	104635000	-0.4875166940324117
chr1	104634100	104635100	-0.38991264189314295
chr1	104634200	104635200	-0.05891130391895087
chr1	104634300	104635300	-0.6722759633571604
chr1	104634400	104635400	-1.0243119940746064
chr1	104634500	104635500	-1.180738290013438
chr1	104634600	104635600	-1.0525427569086945
chr1	104634700	104635700	-1.3897617730462797
chr1	104634800	104635800	-1.7824175193891467
chr1	104634900	104635900	-2.2351348519668655
chr1	104635000	104636000	-2.711819652586191
chr1	104635100	104636100	-2.8606549562230525
chr1	104635200	104636200	-3.158755158394127
chr1	104635300	104636300	-2.515510956832085
chr1	104635400	104636400	-2.17886872986422
chr1	104635500	104636500	-2.5382316965346288
chr1	104635600	104636600	-2.8028848603483105
chr1	104635700	104636700	-1.8136812804723603
chr1	104635800	104636800	-1.7313010223874272
chr1	104635900	104636900	-1.385662149103876
chr1	104636000	104637000	-0.9409448289126511
chr1	104636100	104637100	-0.8102057639482138
chr1	104636200	104637200	-0.7212939205276523
chr1	104636300	104637300	-0.8064025493114143
chr1	104636400	104637400	-0.8587879168709968
chr1	104636500	104637500	0.6121876633037994
chr1	104636600	104637600	0.4032064574686621
chr1	104636700	104637700	0.28345454424303285
chr1	104636800	104637800	0.4091419116047282
chr1	104636900	104637900	0.04607258392294137
chr1	104637000	104638000	-0.13932563550054683
chr1	104637100	104638100	-0.5684387544152162
chr1	104637200	104638200	-0.3046199306983732
chr1	104637300	104638300	-0.11512705479211255
chr1	104637400	104638400	-1.4785857550507655
chr1	104637500	104638500	-1.6702639366477492
chr1	104637600	104638600	-1.577682947903519
chr1	104637700	104638700	-1.9879008355679364
chr1	104637800	104638800	-2.462022527500499
chr1	104637900	104638900	-2.569902381733223
chr1	104638000	104639000	-2.4252067504855876
chr1	104638100	104639100	-2.4032904220036566
chr1	104638200	104639200	-2.6332331605542443
chr1	104638300	104639300	-2.2116264202993827
chr1	104638400	104639400	-0.2908002775049422
chr1	104638500	104639500	-1.320795364274038
chr1	104638600	104639600	-1.023592929722374
chr1	104638700	104639700	-0.7323961933247094
chr1	104638800	104639800	-0.6252388527181368
chr1	104638900	104639900	-0.10223284719116203
chr1	104639000	104640000	-0.3448305263045412
chr1	104639100	104640100	-0.12158875483972333
chr1	104640200	104641200	-0.7611859066528657
chr1	104640300	104641300	-1.0059457993025638
chr1	104640400	104641400	-1.4069149080726897
chr1	104640500	104641500	-1.364218062453213
chr1	104640600	104641600	-1.4561789418215634
chr1	104640700	104641700	-2.2031569359939285
chr1	104640800	104641800	-2.0208451177968882
chr1	104642500	104643500	-0.7153756752361929
chr1	104642600	104643600	-0.6273154972998095
chr1	104642700	104643700	-1.1680552588094468
chr1	104642800	104643800	-1.3856132524029514
chr1	104642900	104643900	-1.7266408322343851
chr1	104643000	104644000	-1.3585995856999942
chr1	104643100	104644100	-1.8053489283541728
chr1	104643200	104644200	-1.887095853199512
chr1	104643300	104644300	-1.5407141580521462
chr1	104643400	104644400	-1.8568302592382644
chr1	104643500	104644500	-1.2745400736503507
chr1	104643600	104644600	-0.4787607469504501
chr1	104643700	104644700	-0.6753328854311589
chr1	104643800	104644800	-1.1415355336853028
chr1	104643900	104644900	-0.4334285157401671
chr1	104644000	104645000	-0.3445653031807957
chr1	104644100	104645100	-0.5099046127719004
chr1	104644200	104645200	-1.027230447112498
chr1	104644300	104645300	-0.8111363374273529
chr1	104644400	104645400	-0.6624559726769849
chr1	104644500	104645500	-1.0358903656685998
chr1	104644600	104645600	-1.6427264143639448
chr1	104644700	104645700	-1.1624682031840838
chr1	104644800	104645800	-1.0269370035937526
chr1	104644900	104645900	-0.3858500845779748
chr1	104645000	104646000	-0.38171689388811436
chr1	104645100	104646100	-0.2819689970903105
chr1	104645200	104646200	0.31875980495278033
chr1	104645300	104646300	0.04035638881425598
chr1	104645400	104646400	-0.1965428143380515
chr1	104645500	104646500	0.2619610575005385
chr1	104645600	104646600	-0.4177864527219161
chr1	104645700	104646700	-0.3386841289727429
chr1	104645800	104646800	0.6231976764626755
chr1	104645900	104646900	0.02500719236246384
chr1	104646000	104647000	0.05654189471377742
chr1	104646100	104647100	-0.3422282313686049
chr1	104646200	104647200	-0.6573985992913131
chr1	104646300	104647300	-0.4730517131354128
chr1	104646400	104647400	-0.6237730030562846
chr1	104646500	104647500	-0.590209522295921
chr1	104646600	104647600	-0.9268854405149346
chr1	104646700	104647700	-0.7024261738382305
chr1	104646800	104647800	-1.1749467687580897
chr1	104646900	104647900	-0.8659278974339427
chr1	104647000	104648000	-0.8494173114789033
chr1	104647100	104648100	-0.6443927226270602
chr1	104647200	104648200	-0.6047226555991528
chr1	104647300	104648300	-0.5461218670366015
chr1	104647400	104648400	-0.3484151241320038
chr1	104647500	104648500	-0.8088399345341072
chr1	104647600	104648600	-0.33426913494044225
chr1	104647700	104648700	-0.8148093490988392
chr1	104647800	104648800	-1.36386507005165
chr1	104647900	104648900	-1.282254938224532
chr1	104648000	104649000	-1.9022226670080835
chr1	104648100	104649100	-2.0787420685071885
chr1	104648200	104649200	-1.841622416574364
chr1	104648300	104649300	-2.096129742588753
chr1	104648400	104649400	-2.7258749572243457
chr1	104648500	104649500	-2.4698903599295905
chr1	104648600	104649600	-2.0126578919594857
chr1	104648700	104649700	-1.7693596016032391
chr1	104648800	104649800	-1.7141737055284845
chr1	104648900	104649900	-1.984613143701008
chr1	104649000	104650000	-1.825359641939747
chr1	104649100	104650100	-1.337553571615289
chr1	104649200	104650200	-1.1535508821275824
chr1	104649300	104650300	-1.468859981009461
chr1	104649400	104650400	-0.3875497309442376
chr1	104649500	104650500	-0.6170484052835635
chr1	104649600	104650600	-0.2538749788896042
chr1	104649700	104650700	-0.3841693170186533
chr1	104649800	104650800	-0.19016218426182271
chr1	104649900	104650900	-0.5680042708672719
chr1	104650000	104651000	-0.47667081053371313
chr1	104650100	104651100	-0.6013549396149611
chr1	104650200	104651200	-1.1426510278602815
chr1	104650300	104651300	-0.24236366726211786
chr1	104650400	104651400	-0.8183259977260819
chr1	104650500	104651500	-0.8497845512421529
chr1	104650600	104651600	-0.8122781356853183
chr1	104650700	104651700	-1.0672405345702858
chr1	104650800	104651800	-1.3680163047976464
chr1	104650900	104651900	-1.361113249549244
chr1	104651000	104652000	-0.9936962716631811
chr1	104651100	104652100	-0.7561280766374351
chr1	104651200	104652200	-0.8177638713013659
chr1	104651300	104652300	-1.3857786709698852
chr1	104651400	104652400	-0.9055174939871296
chr1	104651500	104652500	-0.9781852044863454
chr1	104651600	104652600	-1.1499329554990094
chr1	104651700	104652700	-0.8058143432209406
chr1	104651800	104652800	-0.4626403802275289
chr1	104651900	104652900	-0.2446772098590861
chr1	104652000	104653000	-0.2032044492929134
chr1	104652100	104653100	-0.5854850897271334
chr1	104652200	104653200	-0.19221561058013087
chr1	104653100	104654100	0.4663441904760082
chr1	104653200	104654200	0.041907910024842975
chr1	104653300	104654300	-0.3112755007790033
chr1	104653400	104654400	-0.7121818454324843
chr1	104653500	104654500	-1.3308472996389549
chr1	104653600	104654600	-1.387556392691299
chr1	104653700	104654700	-1.359293938965969
chr1	104653800	104654800	-1.3463514280607405
chr1	104653900	104654900	-2.0991949342861163
chr1	104654000	104655000	-2.3751361631514847
chr1	104654100	104655100	-3.0821369618208374
chr1	104654200	104655200	-2.1515329209464307
chr1	104654300	104655300	-2.3327878716841384
chr1	104654400	104655400	-2.129619039335981
chr1	104654500	104655500	-1.7157104245450336
chr1	104654600	104655600	-1.7440502379033491
chr1	104654700	104655700	-1.512480820566286
chr1	104654800	104655800	-1.4985868361834056
chr1	104654900	104655900	-1.9833833571105648
chr1	104655000	104656000	-1.011616734001045
chr1	104655100	104656100	-0.4379507559889989
chr1	104655200	104656200	-1.1521616858175765
chr1	104655300	104656300	-0.908218297247583
chr1	104655400	104656400	-0.8222851089855637
chr1	104655500	104656500	-1.0394483350689008
chr1	104655600	104656600	-1.1702816266445386
chr1	104655700	104656700	-1.7490874252326991
chr1	104655800	104656800	-1.82394425406992
chr1	104655900	104656900	-1.1835539868515346
chr1	104656000	104657000	-2.3403174581238146
chr1	104656100	104657100	-2.289895769095602
chr1	104656200	104657200	-2.6384901035720607
chr1	104656300	104657300	-2.6463782449964035
chr1	104656400	104657400	-2.7837948724620607
chr1	104656500	104657500	-2.6606581915044485
chr1	104656600	104657600	-2.639967027990345
chr1	104656700	104657700	-2.606623389842972
chr1	104656800	104657800	-2.6696017490035304
chr1	104656900	104657900	-2.67263914125462
chr1	104657000	104658000	-2.299150312677404
chr1	104657100	104658100	-2.8739912521571296
chr1	104657200	104658200	-2.977977417325357
chr1	104657300	104658300	-2.8839104547372383
chr1	104657400	104658400	-3.3652998409575337
chr1	104657500	104658500	-3.881456113325872
chr1	104657600	104658600	-4.2754024409944416
chr1	104657700	104658700	-4.431064788881585
chr1	104657800	104658800	-5.226334016624441
chr1	104657900	104658900	-5.792767174859046
chr1	104658000	104659000	-5.6940019069151395
chr1	104661000	104662000	-6.410571521967538
chr1	104661100	104662100	-7.595431265720173
chr1	104661200	104662200	-7.714966754447706
chr1	104661300	104662300	-7.924893123554995
chr1	104661400	104662400	-7.531976237538867
chr1	104661500	104662500	-7.106896248048171
chr1	104661600	104662600	-7.1123124164262626
chr1	104661700	104662700	-7.098580706815934
chr1	104661800	104662800	-6.320568086479349
chr1	104661900	104662900	-6.132285124916088
chr1	104665100	104666100	-3.535214411782838
chr1	104665200	104666200	-3.207224814305672
chr1	104665300	104666300	-3.29574572184408
chr1	104665400	104666400	-2.756925867917869
chr1	104665500	104666500	-2.2910663775957576
chr1	104665600	104666600	-3.0444754793269646
chr1	104665700	104666700	-2.7882959746059885
chr1	104665800	104666800	-3.131796753315001
chr1	104665900	104666900	-3.0920598736586915
chr1	104666000	104667000	-2.8497422272777944
chr1	104666100	104667100	-3.2420948202902715
chr1	104666200	104667200	-2.914019133371358
chr1	104666300	104667300	-2.3120960731672384
chr1	104666400	104667400	-1.4867277788391655
chr1	104666500	104667500	-1.810454846231221
chr1	104666600	104667600	-1.668031736673724
chr1	104666700	104667700	-2.2278769537508776
chr1	104666800	104667800	-1.8193203022278377
chr1	104666900	104667900	-2.6962651239851065
chr1	104667000	104668000	-3.237233351458087
chr1	104667100	104668100	-3.0220243759329337
chr1	104667200	104668200	-3.8160194985925786
chr1	104667300	104668300	-4.124132683719286
chr1	104667400	104668400	-5.37531583161508
chr1	104667500	104668500	-5.391103441784144
chr1	104667600	104668600	-5.304924880276518
chr1	104667700	104668700	-5.640276229732923
chr1	104667800	104668800	-5.845926447370813
chr1	104667900	104668900	-5.745762530441763
chr1	104668000	104669000	-5.52150068647542
chr1	104668100	104669100	-5.7694018330277625
chr1	104668200	104669200	-5.441246462681835
chr1	104668300	104669300	-5.22160778777895
chr1	104668400	104669400	-4.595487870246171
chr1	104668500	104669500	-3.9100498129708825
chr1	104668600	104669600	-4.310920425784799
chr1	104668700	104669700	-3.1016385638623825
chr1	104668800	104669800	-3.4586611354060004
chr1	104668900	104669900	-3.213275786491552
chr1	104669000	104670000	-2.944918535388543
chr1	104669100	104670100	-3.3026551542253606
chr1	104669200	104670200	-2.520297049996819
chr1	104669300	104670300	-2.353012713371996
chr1	104669400	104670400	-2.695321377815308
chr1	104669500	104670500	-2.745964391076215
chr1	104669600	104670600	-2.2306421554373346
chr1	104669700	104670700	-3.3361823307531613
chr1	104669800	104670800	-3.0954418990092805
chr1	104669900	104670900	-1.9996409995906588
chr1	104670000	104671000	-2.1290638572726897
chr1	104670100	104671100	-1.584310450889622
chr1	104670200	104671200	-2.6901300500893863
chr1	104670300	104671300	-2.9638725895065434
chr1	104670400	104671400	-3.1236404471655264
chr1	104670500	104671500	-3.1038675659144794
chr1	104670600	104671600	-3.0603932871137025
chr1	104670700	104671700	-3.01059921455558
chr1	104670800	104671800	-2.8676572052075424
chr1	104670900	104671900	-3.2715362255409857
chr1	104671000	104672000	-2.534956783440093
chr1	104671100	104672100	-2.2146802266173
chr1	104671200	104672200	-1.206675753140786
chr1	104671300	104672300	-0.8010275971086751
chr1	104671400	104672400	-0.7445992772179354
chr1	104671500	104672500	-1.0261892721967298
chr1	104671600	104672600	-1.0755759885284204
chr1	104671700	104672700	-0.2687543442871672
chr1	104671800	104672800	0.2629840819460782
chr1	104671900	104672900	-0.4879398128456326
chr1	104672000	104673000	-1.141336702009739
chr1	104672100	104673100	-1.8890838042874751
chr1	104672200	104673200	-1.996649517495648
chr1	104672300	104673300	-2.00688255339334
chr1	104672400	104673400	-2.0964407006062475
chr1	104672500	104673500	-2.707129331009537
chr1	104672600	104673600	-2.7752240600279303
chr1	104672700	104673700	-2.9536162148570515
chr1	104672800	104673800	-3.3220215839136813
chr1	104672900	104673900	-2.8759999878288456
chr1	104673000	104674000	-2.604464777928191
chr1	104673100	104674100	-1.5749670430432003
chr1	104673200	104674200	-1.9133248021853444
chr1	104673300	104674300	-1.9928572874491584
chr1	104673400	104674400	-1.4533165351703616
chr1	104673500	104674500	-0.5419654999874488
chr1	104673600	104674600	-0.7397721764191666
chr1	104673700	104674700	-0.6596216101521761
chr1	104673800	104674800	-0.9878156208815836
chr1	104673900	104674900	-0.9839089542580022
chr1	104674000	104675000	-1.4902905974424
chr1	104674100	104675100	-2.4892883747020482
chr1	104674200	104675200	-2.4064797254713377
chr1	104674300	104675300	-2.0792608875319742
chr1	104674400	104675400	-2.8518168197349842
chr1	104674500	104675500	-3.452167077361445
chr1	104674600	104675600	-3.1594015040253134
chr1	104674700	104675700	-3.7300902584110336
chr1	104674800	104675800	-3.389806973319627
chr1	104674900	104675900	-2.9671501295128584
chr1	104675000	104676000	-3.100453106202197
chr1	104675100	104676100	-2.8721112828971216
chr1	104675200	104676200	-3.0396125479485603
chr1	104675300	104676300	-3.672443471972582
chr1	104675400	104676400	-3.1259545157171678
chr1	104675500	104676500	-2.7887469619509155
chr1	104675600	104676600	-3.054199850245663
chr1	104675700	104676700	-2.905225030361388
chr1	104675800	104676800	-2.933385816108223
chr1	104675900	104676900	-3.3823798132429235
chr1	104676000	104677000	-2.2860445437771606
chr1	104676900	104677900	-0.9058604321934816
chr1	104677000	104678000	-1.3679773097317844
chr1	104677100	104678100	-2.4612889270575797
chr1	104677200	104678200	-3.295594191915213
chr1	104677300	104678300	-3.4634223285869865
chr1	104677400	104678400	-3.258720293840456
chr1	104677500	104678500	-3.211774815334205
chr1	104677600	104678600	-2.9304084701035107
chr1	104677700	104678700	-2.8241030036027355
chr1	104677800	104678800	-3.173472084899131
chr1	104677900	104678900	-2.831938742114464
chr1	104678000	104679000	-2.8141772961134928
chr1	104678100	104679100	-2.1530401191372355
chr1	104678200	104679200	-1.4993416837225886
chr1	104678300	104679300	-1.6547446635567769
chr1	104678400	104679400	-2.5064138784991568
chr1	104678500	104679500	-2.9379475278488267
chr1	104678600	104679600	-3.724671973496605
chr1	104678700	104679700	-3.5569338430662287
chr1	104678800	104679800	-3.011642174878762
chr1	104678900	104679900	-3.392935429806553
chr1	104679000	104680000	-3.127600258672407
chr1	104679100	104680100	-3.3174727389415084
chr1	104679200	104680200	-3.0869881481466943
chr1	104679300	104680300	-2.734709174459607
chr1	104679400	104680400	-2.562460011446784
chr1	104679500	104680500	-2.7359737477368324
chr1	104679600	104680600	-2.3488144201387566
chr1	104679700	104680700	-2.155656642360242
chr1	104679800	104680800	-2.412250079268176
chr1	104679900	104680900	-2.3885607273366385
chr1	104680000	104681000	-2.8004193761112783
chr1	104680100	104681100	-1.7441001866473391
chr1	104680200	104681200	-2.6601332420528387
chr1	104680300	104681300	-3.035916423832836
chr1	104680400	104681400	-2.7863085805887167
chr1	104680500	104681500	-2.1606119951189773
chr1	104680600	104681600	-1.6729742195008546
chr1	104680700	104681700	-1.7666260351741239
chr1	104680800	104681800	-1.5994235771808187
chr1	104680900	104681900	-1.4356574050781608
chr1	104681000	104682000	-0.9706862108790247
chr1	104681100	104682100	-1.172460433195387
chr1	104681200	104682200	-0.6591590440673588
chr1	104681300	104682300	-0.8968764441681641
chr1	104681400	104682400	-1.1617461079555027
chr1	104681500	104682500	-1.3158437341833715
chr1	104681600	104682600	-2.108579791454652
chr1	104681700	104682700	-2.442252809337288
chr1	104681800	104682800	-2.588316439291189
chr1	104681900	104682900	-2.9624801191259382
chr1	104682000	104683000	-2.991953082142674
chr1	104682100	104683100	-3.439946571377208
chr1	104682200	104683200	-3.49370966451793
chr1	104682300	104683300	-2.6902753103889654
chr1	104682400	104683400	-1.9919527564913129
chr1	104682500	104683500	-2.2566648396166578
chr1	104682600	104683600	-1.5808251562883258
chr1	104682700	104683700	-1.349461683307285
chr1	104682800	104683800	-1.358579165267972
chr1	104682900	104683900	-1.5612973416114535
chr1	104683000	104684000	-1.9669039908350048
chr1	104683100	104684100	-2.807739017829836
chr1	104683200	104684200	-3.3329220622969418
chr1	104683300	104684300	-3.5502768880991757
chr1	104683400	104684400	-3.59813594349584
chr1	104683500	104684500	-3.979947007871715
chr1	104683600	104684600	-3.9545528586324896
chr1	104683700	104684700	-3.5308856599704534
chr1	104683800	104684800	-3.832089874223555
chr1	104683900	104684900	-3.1865775305618382
chr1	104684000	104685000	-3.24381137924344
chr1	104684100	104685100	-3.051708250095221
chr1	104684200	104685200	-2.2478259815558808
chr1	104684300	104685300	-2.309111423121798
chr1	104684400	104685400	-2.0994654748416863
chr1	104684500	104685500	-1.482589990113614
chr1	104684600	104685600	-1.4674811072683185
chr1	104684700	104685700	-1.629500481598465
chr1	104684800	104685800	-1.5247148196148868
chr1	104684900	104685900	-2.4460381625242134
chr1	104685000	104686000	-2.0574751986893776
chr1	104685500	104686500	-1.331209817973242
chr1	104685600	104686600	-1.5543584274762656
chr1	104685700	104686700	-1.9561510695019604
chr1	104685800	104686800	-1.6850624922651958
chr1	104685900	104686900	-1.2994834894714251
chr1	104686000	104687000	-1.5792690593047785
chr1	104686100	104687100	-1.7241743656984476
chr1	104686200	104687200	-1.2408572517763985
chr1	104686300	104687300	-1.0598430504175465
chr1	104686400	104687400	-0.8424619209227211
chr1	104686500	104687500	-1.418299967381211
chr1	104686600	104687600	-1.4492257418099042
chr1	104686700	104687700	-1.507269915500566
chr1	104686800	104687800	-1.6934393915302146
chr1	104686900	104687900	-1.1371135933754275
chr1	104687000	104688000	-1.1904911691477709
chr1	104687100	104688100	-1.323429009322052
chr1	104687200	104688200	-1.3101738333860038
chr1	104687300	104688300	-1.5917409307177788
chr1	104687400	104688400	-2.320312613444067
chr1	104687500	104688500	-1.6461130134545592
chr1	104687600	104688600	-1.7453101983718067
chr1	104687700	104688700	-1.504706806555654
chr1	104687800	104688800	-1.428701417862159
chr1	104687900	104688900	-2.2154003699845166
chr1	104688000	104689000	-2.2806423539812233
chr1	104688100	104689100	-2.468674900620816
chr1	104688200	104689200	-2.9729133570244235
chr1	104688300	104689300	-2.3545916873796977
chr1	104688400	104689400	-1.9233546687520615
chr1	104688500	104689500	-1.6727017437466585
chr1	104688600	104689600	-1.6408363536236563
chr1	104688700	104689700	-1.8136146098941919
chr1	104688800	104689800	-1.8229248926032
chr1	104688900	104689900	-1.1923460180389864
chr1	104689000	104690000	-0.8243254204099167
chr1	104689100	104690100	-0.2853103121848074
chr1	104689200	104690200	-0.12253290489754058
chr1	104689300	104690300	-0.9329559442342272
chr1	104689400	104690400	-0.7900439406013922
chr1	104689500	104690500	-1.5078469433464852
chr1	104690000	104691000	-1.314164258458023
chr1	104690100	104691100	-1.015467993379198
chr1	104690200	104691200	-1.0930459326507354
chr1	104690300	104691300	-1.3721728259380548
chr1	104690400	104691400	-1.3628842071138356
chr1	104690500	104691500	-1.027316208671856
chr1	104690600	104691600	-1.2711218672397353
chr1	104690700	104691700	-1.310138208244621
chr1	104690800	104691800	-1.2925237042786943
chr1	104690900	104691900	-1.117425197505395
chr1	104692400	104693400	-1.8268142062419044
chr1	104692500	104693500	-1.5698464841492896
chr1	104692600	104693600	-1.6476479313133827
chr1	104692700	104693700	-1.6473767956789631
chr1	104692800	104693800	-0.6240262431900362
chr1	104692900	104693900	-0.0059647925684051094
chr1	104693000	104694000	0.11983118897057206
chr1	104693100	104694100	0.3023168270971657
chr1	104693200	104694200	-0.09942315764666763
chr1	104693300	104694300	0.008451255369115245
chr1	104693400	104694400	-0.4245300512344085
chr1	104693500	104694500	-0.7781603482522927
chr1	104693600	104694600	-0.3766661788771423
chr1	104693700	104694700	-0.4819401606296705
chr1	104693800	104694800	-0.9138303765051208
chr1	104693900	104694900	-1.2112545727266215
chr1	104694000	104695000	-1.587396508318225
chr1	104694100	104695100	-2.1976402659267573
chr1	104696300	104697300	-1.7280670381794487
chr1	104696400	104697400	-1.8737039029899536
chr1	104697500	104698500	-3.2036380458217035
chr1	104697600	104698600	-3.9886709667789497
chr1	104697700	104698700	-3.228246008500619
chr1	104697800	104698800	-2.787381342902958
chr1	104697900	104698900	-3.1375673366188015
chr1	104698000	104699000	-2.628296736232399
chr1	104698100	104699100	-2.128055766679021
chr1	104698200	104699200	-1.9167823424055568
chr1	104698300	104699300	-2.2196844308826167
chr1	104698400	104699400	-1.8942413575829948
chr1	104698500	104699500	-1.779014802011156
chr1	104698600	104699600	-1.39618710404381
chr1	104698700	104699700	-1.4986115065128982
chr1	104698800	104699800	-0.9512754806634648
chr1	104698900	104699900	-1.5816224437442181
chr1	104699000	104700000	-1.5917611012365163
chr1	104699100	104700100	-2.2816701679165665
chr1	104699200	104700200	-3.2988894850737593
chr1	104699300	104700300	-3.104962505620951
chr1	104699400	104700400	-2.4534567727489462
chr1	104699500	104700500	-3.3100164978154107
chr1	104699600	104700600	-3.174487325451424
chr1	104699700	104700700	-3.2170312817454434
chr1	104699800	104700800	-4.37883422947364
chr1	104699900	104700900	-3.475269523343578
chr1	104700000	104701000	-3.459088554852997
chr1	104700100	104701100	-3.0802368460133334
chr1	104700200	104701200	-2.1160359049468838
chr1	104700300	104701300	-1.9699218978181776
chr1	104700400	104701400	-2.440925318718681
chr1	104700500	104701500	-0.8597105326721244
chr1	104700600	104701600	-0.14159938668656408
chr1	104700700	104701700	0.24059141899435602
chr1	104700800	104701800	0.7617928494512358
chr1	104700900	104701900	0.5723788778462053
chr1	104701000	104702000	0.18165924765736993
chr1	104701100	104702100	-0.5418875082373704
chr1	104701200	104702200	-0.5758700234495425
chr1	104701300	104702300	-1.2296510238742508
chr1	104701400	104702400	-0.7395378609118318
chr1	104701500	104702500	-1.1944216141849728
chr1	104701600	104702600	-1.4439783724767623
chr1	104701700	104702700	-1.4405517384309037
chr1	104701800	104702800	-1.162740299262299
chr1	104701900	104702900	-1.5026535885330337
chr1	104702000	104703000	-1.432688399157282
chr1	104702100	104703100	-1.206073989987415
chr1	104702200	104703200	-1.1895223026015591
chr1	104702300	104703300	-0.3779776989146258
chr1	104702400	104703400	-0.6240499137154844
chr1	104702500	104703500	-0.23467739121486195
chr1	104702600	104703600	-0.5190115932891914
chr1	104702700	104703700	-0.747118460380879
chr1	104702800	104703800	-1.0152712582554522
chr1	104702900	104703900	-0.7359612258453493
chr1	104703000	104704000	-1.3534102155077883
chr1	104703100	104704100	-1.9621980920385849
chr1	104703200	104704200	-2.182786749298194
chr1	104703300	104704300	-2.3214723247060114
chr1	104703400	104704400	-2.0363938847914547
chr1	104703500	104704500	-2.633017011753092
chr1	104703600	104704600	-2.2439747733194126
chr1	104703700	104704700	-2.1246902664486385
chr1	104703800	104704800	-2.6598945012448927
chr1	104703900	104704900	-1.9606066694383044
chr1	104704000	104705000	-0.6821255433249575
chr1	104704100	104705100	-0.07046349372822702
chr1	104704200	104705200	-0.5068136269027096
chr1	104704300	104705300	-0.6230586936676114
chr1	104704400	104705400	-1.4012109073241372
chr1	104704500	104705500	-1.1733896149873468
chr1	104704600	104705600	-1.6121098152220956
chr1	104704700	104705700	-2.0531393248266414
chr1	104704800	104705800	-2.1051965418837777
chr1	104704900	104705900	-2.9825561624265835
chr1	104705000	104706000	-3.851419231133402
chr1	104705100	104706100	-3.716354231659557
chr1	104705200	104706200	-3.545628580475894
chr1	104705300	104706300	-3.0265307776168515
chr1	104705400	104706400	-2.8189976670728254
chr1	104705500	104706500	-3.032330014811776
chr1	104705600	104706600	-2.5700028364174505
chr1	104705700	104706700	-2.1590008811220898
chr1	104705800	104706800	-1.6777353413716314
chr1	104705900	104706900	-1.3715108429909584
chr1	104706000	104707000	-1.2156581787454737
chr1	104706100	104707100	-1.4180520503635643
chr1	104706200	104707200	-0.9424084030135952
chr1	104706300	104707300	-2.080058645638167
chr1	104706400	104707400	-2.047086204822136
chr1	104706500	104707500	-1.783131084188311
chr1	104706600	104707600	-2.257411216534003
chr1	104706700	104707700	-2.3549738211537523
chr1	104706800	104707800	-2.2615522177689096
chr1	104706900	104707900	-2.127364135367701
chr1	104707000	104708000	-1.8845642351429261
chr1	104707100	104708100	-1.4653975086712647
chr1	104707200	104708200	-1.4075018011499696
chr1	104707300	104708300	-1.1683429734591857
chr1	104707400	104708400	-0.7480261446699413
chr1	104707500	104708500	-0.9411727507010834
chr1	104707600	104708600	-0.4403129813684444
chr1	104707700	104708700	-0.955460759511746
chr1	104707800	104708800	-0.7846859681116366
chr1	104707900	104708900	-0.8833284068175759
chr1	104708000	104709000	-0.803524383572777
chr1	104708100	104709100	-1.3330776957602155
chr1	104708200	104709200	-0.9254539581070881
chr1	104708300	104709300	-0.27654240099949323
chr1	104708400	104709400	-0.40008984423352745
chr1	104708500	104709500	-0.10873977999701323
chr1	104708600	104709600	-0.2670026418329783
chr1	104708700	104709700	0.9373041525699272
chr1	104708800	104709800	0.6281533013983618
chr1	104708900	104709900	0.6271261800881016
chr1	104709000	104710000	0.07018686314084818
chr1	104709100	104710100	0.6964893620719168
chr1	104709200	104710200	0.30923515292174625
chr1	104709300	104710300	-0.5711317597939549
chr1	104709400	104710400	-0.7377824344645535
chr1	104709500	104710500	-1.6950373448865337
chr1	104709600	104710600	-1.6518366189955749
chr1	104709700	104710700	-2.1163650110790555
chr1	104709800	104710800	-2.3725198936410563
chr1	104709900	104710900	-2.6530422190115464
chr1	104710000	104711000	-2.608395801674228
chr1	104710100	104711100	-2.997685136369832
chr1	104710200	104711200	-3.273027963146245
chr1	104710300	104711300	-2.7369735195724734
chr1	104710400	104711400	-2.6969539075745144
chr1	104710500	104711500	-1.1974781745445466
chr1	104710600	104711600	-1.7535326135234108
chr1	104710700	104711700	-2.012352429740034
chr1	104710800	104711800	-1.5647975225430353
chr1	104710900	104711900	-1.8874321112588324
chr1	104711000	104712000	-1.709053184168956
chr1	104711100	104712100	-2.2040701107847642
chr1	104711200	104712200	-2.9601079618538133
chr1	104711300	104712300	-3.0049330264752445
chr1	104711400	104712400	-2.470918085074869
chr1	104711500	104712500	-2.4536198576331265
chr1	104711600	104712600	-1.84667684555955
chr1	104711700	104712700	-1.68460533920449
chr1	104711800	104712800	-1.8848293702457373
chr1	104711900	104712900	-1.4510774749774935
chr1	104713100	104714100	-0.8702854980747926
chr1	104713200	104714200	-1.2234847206521522
chr1	104713300	104714300	-2.993930244985569
chr1	104713400	104714400	-2.8129521413359093
chr1	104713500	104714500	-2.6607546614302855
chr1	104713600	104714600	-2.283408207584304
chr1	104713700	104714700	-2.588914579992419
chr1	104713800	104714800	-2.5979360937569584
chr1	104713900	104714900	-2.2216678862230395
chr1	104714000	104715000	-2.203787875461685
chr1	104714100	104715100	-2.0829068602097998
chr1	104714200	104715200	-1.934249604341281
chr1	104714300	104715300	-0.3368777738858107
chr1	104714400	104715400	-0.19425833960627054
chr1	104714500	104715500	-0.18979351148693185
chr1	104714600	104715600	-0.38428244539785295
chr1	104714700	104715700	-0.2801724321380061
chr1	104714800	104715800	-0.035732124619123326
chr1	104714900	104715900	-0.9090849210304044
chr1	104715000	104716000	-0.3279966081554595
chr1	104715100	104716100	-0.3078505591744572
chr1	104715200	104716200	-0.4585021127822343
chr1	104715300	104716300	-0.7301228876179783
chr1	104715400	104716400	-1.0429571782303215
chr1	104715500	104716500	-1.2463284362756677
chr1	104715600	104716600	-1.7610951888373707
chr1	104715700	104716700	-1.7753281006721109
chr1	104715800	104716800	-1.8909682066533315
chr1	104715900	104716900	-1.3465676120499008
chr1	104716000	104717000	-1.4992369769937888
chr1	104716100	104717100	-1.2415215270183941
chr1	104716200	104717200	-0.8747458267159309
chr1	104716300	104717300	-1.0325386727531805
chr1	104716400	104717400	-0.945759492553496
chr1	104716500	104717500	-1.156619265022624
chr1	104716600	104717600	-1.0796224213105359
chr1	104716700	104717700	-0.8990575153862987
chr1	104716800	104717800	-1.4536695203116168
chr1	104716900	104717900	-1.2158418431022229
chr1	104717000	104718000	-1.4726428317758375
chr1	104717100	104718100	-1.2101532664797043
chr1	104717200	104718200	-1.639612817980021
chr1	104717300	104718300	-1.2406859290369634
chr1	104717400	104718400	-0.9212120630358897
chr1	104717500	104718500	-0.4040555997924963
chr1	104717600	104718600	-0.2595174875213217
chr1	104717700	104718700	-0.5562409327905657
chr1	104717800	104718800	-0.3174236138227652
chr1	104717900	104718900	-0.6652184824980428
chr1	104718000	104719000	-0.8228106418508973
chr1	104718100	104719100	-1.4823577793420857
chr1	104718200	104719200	-1.5137768155977342
chr1	104718300	104719300	-1.7587657848746727
chr1	104718400	104719400	-1.9541482446792813
chr1	104718500	104719500	-2.214296002627754
chr1	104718600	104719600	-2.205595905212919
chr1	104718700	104719700	-1.8236743838381064
chr1	104718800	104719800	-1.5101405460866204
chr1	104718900	104719900	-2.0431645275545502
chr1	104719000	104720000	-2.5753232354478883
chr1	104719100	104720100	-2.348454995754049
chr1	104719200	104720200	-2.7439612735032957
chr1	104719300	104720300	-3.0217689394142
chr1	104719400	104720400	-3.3314712254835865
chr1	104719500	104720500	-3.349991075002552
chr1	104719600	104720600	-3.83682675497738
chr1	104719700	104720700	-4.024182114036412
chr1	104719800	104720800	-4.50613678727438
chr1	104719900	104720900	-3.3472311026958907
chr1	104720000	104721000	-2.686612199507408
chr1	104720100	104721100	-2.7938607333622167
chr1	104720200	104721200	-1.8135219622580856
chr1	104720300	104721300	-1.4723127509985674
chr1	104720400	104721400	-1.3070786307949185
chr1	104720500	104721500	-1.0469536583578627
chr1	104720600	104721600	-1.0594834913887134
chr1	104720700	104721700	-0.8649735801003826
chr1	104720800	104721800	-0.7024662369038562
chr1	104720900	104721900	-0.8128374605079389
chr1	104721000	104722000	-1.0556936505264682
chr1	104721100	104722100	-1.1928311799035645
chr1	104721200	104722200	-1.3247971778236831
chr1	104721300	104722300	-1.6287422273433063
chr1	104721400	104722400	-2.9232450149762483
chr1	104721500	104722500	-2.99957525922572
chr1	104721600	104722600	-2.512549783995836
chr1	104721700	104722700	-2.627551239811175
chr1	104722000	104723000	-3.5322342618967526
chr1	104722100	104723100	-4.228561512829062
chr1	104722200	104723200	-4.7274355334658225
chr1	104722300	104723300	-4.74697933700792
chr1	104722800	104723800	-2.7789888876359683
chr1	104722900	104723900	-2.1590399457616747
chr1	104723000	104724000	-2.203997740700575
chr1	104723100	104724100	-1.3088225956181936
chr1	104723200	104724200	-1.1799398489127066
chr1	104723300	104724300	-1.5380521044167454
chr1	104723400	104724400	-1.8506622878712693
chr1	104723500	104724500	-1.7553365999110666
chr1	104723600	104724600	-1.6186457795824387
chr1	104723700	104724700	-1.9710016372829973
chr1	104723800	104724800	-2.647619667896836
chr1	104723900	104724900	-2.830371028827319
chr1	104724000	104725000	-3.1050952077708303
chr1	104724100	104725100	-2.713007660021084
chr1	104724200	104725200	-2.371012943943993
chr1	104724300	104725300	-1.7072919657183228
chr1	104724400	104725400	-0.9586335555952382
chr1	104724500	104725500	-2.0138152553920867
chr1	104724600	104725600	-1.0326703631700649
chr1	104724700	104725700	-0.8261031168333007
chr1	104724800	104725800	-1.300800816738772
chr1	104724900	104725900	-1.3371816805785308
chr1	104725000	104726000	-0.7124647707479004
chr1	104725100	104726100	-1.7371700424415235
chr1	104725200	104726200	-2.4108633893458093
chr1	104725300	104726300	-2.328156832258046
chr1	104726500	104727500	-1.7564097594777233
chr1	104726600	104727600	-1.6735407142989769
chr1	104726700	104727700	-1.733177526550815
chr1	104726800	104727800	-1.267007101822721
chr1	104726900	104727900	-0.12940026216891878
chr1	104727000	104728000	0.6216328787947245
chr1	104727100	104728100	0.5422608309700895
chr1	104727200	104728200	0.07223021934393732
chr1	104727300	104728300	-0.3749215238046743
chr1	104727400	104728400	-0.6265488986680604
chr1	104727500	104728500	-0.4879086420332358
chr1	104727600	104728600	-1.0042217104620643
chr1	104727700	104728700	-1.1121606073901238
chr1	104727800	104728800	-1.623089871523561
chr1	104727900	104728900	-2.226681815488467
chr1	104728000	104729000	-2.811820151636009
chr1	104728100	104729100	-2.645657810877544
chr1	104728200	104729200	-3.4150541317493563
chr1	104728300	104729300	-2.8980425786472352
chr1	104728400	104729400	-2.7120978577702908
chr1	104728500	104729500	-3.433433227136069
chr1	104728600	104729600	-3.0007818038156735
chr1	104728700	104729700	-3.2147760231362588
chr1	104728800	104729800	-4.05601858934596
chr1	104728900	104729900	-4.504361196006119
chr1	104729000	104730000	-4.27817597193846
chr1	104729100	104730100	-3.7697985879875375
chr1	104729200	104730200	-3.1118909741235865
chr1	104729300	104730300	-2.936256733273726
chr1	104729400	104730400	-3.1083889354725427
chr1	104729500	104730500	-2.5853754033064225
chr1	104729600	104730600	-2.9505939784187327
chr1	104729700	104730700	-2.5504118833820244
chr1	104729800	104730800	-1.8086681272929943
chr1	104729900	104730900	-1.992840688173917
chr1	104730000	104731000	-1.4690304750515502
chr1	104730100	104731100	-2.5708261797710343
chr1	104730200	104731200	-2.592934445362401
chr1	104730300	104731300	-2.950186554662609
chr1	104730400	104731400	-2.716694838125265
chr1	104730500	104731500	-2.8585442301922077
chr1	104730600	104731600	-2.480583454386105
chr1	104730700	104731700	-2.801712246453226
chr1	104730800	104731800	-2.370247835423588
chr1	104730900	104731900	-1.0784363735297446
chr1	104731000	104732000	-1.530806202583664
chr1	104731100	104732100	-1.394605195674172
chr1	104731200	104732200	-1.0113749774523064
chr1	104731300	104732300	-1.178631983932039
chr1	104731400	104732400	-1.386658273044338
chr1	104731500	104732500	-1.0785252603212376
chr1	104731600	104732600	-1.2215322537566842
chr1	104731700	104732700	-1.0128754503341892
chr1	104731800	104732800	-0.9820823479973302
chr1	104731900	104732900	-1.2596779436386565
chr1	104732000	104733000	-1.6784511339251427
chr1	104732100	104733100	-0.971353337186114
chr1	104732200	104733200	-0.4062887560896048
chr1	104732300	104733300	-0.2437157596113869
chr1	104732400	104733400	-0.08853814610508012
chr1	104732500	104733500	-0.5251787679124016
chr1	104732600	104733600	-0.7267396274192397
chr1	104732700	104733700	-1.1583578904361798
chr1	104732800	104733800	-1.056022642287422
chr1	104732900	104733900	-1.1192913034810197
chr1	104733000	104734000	-0.6670715489966019
chr1	104733100	104734100	-1.676655340083384
chr1	104733200	104734200	-2.273035180980249
chr1	104733300	104734300	-1.8716553713020576
chr1	104733400	104734400	-2.1741496063380223
chr1	104733500	104734500	-2.6264491472034
chr1	104733600	104734600	-2.637472687503682
chr1	104733700	104734700	-2.357415489506556
chr1	104733800	104734800	-3.2691219305606167
chr1	104733900	104734900	-3.3711297851196984
chr1	104734000	104735000	-3.659130190045285
chr1	104734100	104735100	-3.298531146647369
chr1	104734200	104735200	-3.1013461866540726
chr1	104734300	104735300	-3.5587514925006976
chr1	104734400	104735400	-3.4330808748419286
chr1	104734500	104735500	-3.1012333322947074
chr1	104734600	104735600	-3.0877677569199213
chr1	104734700	104735700	-3.4770451847535666
chr1	104734800	104735800	-2.8116607841416874
chr1	104734900	104735900	-2.5062168507184874
chr1	104735000	104736000	-2.206307031653001
chr1	104735100	104736100	-1.6723517276141593
chr1	104735200	104736200	-2.0805490826287447
chr1	104735300	104736300	-1.761701361796769
chr1	104735400	104736400	-1.045804363187993
chr1	104735500	104736500	-0.5173522498105193
chr1	104735600	104736600	-0.7770680622810591
chr1	104735700	104736700	-0.6233298604587555
chr1	104735800	104736800	0.031261386863125136
chr1	104735900	104736900	-0.3650899619079815
chr1	104736000	104737000	-0.48999950640665685
chr1	104736100	104737100	-0.8550613838265444
chr1	104736200	104737200	-0.3907061485100233
chr1	104736300	104737300	-0.2689341898654673
chr1	104736400	104737400	-0.6571848318378396
chr1	104736500	104737500	-0.9614899684446968
chr1	104736600	104737600	-0.5094408234441979
chr1	104737800	104738800	-0.9916578645777662
chr1	104737900	104738900	-0.8421658166130526
chr1	104738000	104739000	-0.90585891161671
chr1	104738100	104739100	-1.225089338869414
chr1	104738200	104739200	-1.5014511811473492
chr1	104738300	104739300	-2.20374656866831
chr1	104738400	104739400	-2.486576334365332
chr1	104738500	104739500	-2.616159959920708
chr1	104738600	104739600	-2.5687685119102985
chr1	104738700	104739700	-2.423207515243898
chr1	104738800	104739800	-2.0807509694515725
chr1	104738900	104739900	-2.371052109800829
chr1	104739000	104740000	-2.4231091566022163
chr1	104739100	104740100	-1.6108913862767404
chr1	104739600	104740600	-3.26642068874022
chr1	104739700	104740700	-2.7680974467998247
chr1	104739800	104740800	-2.3525116280165554
chr1	104739900	104740900	-2.6593172906107783
chr1	104740000	104741000	-2.883875244980864
chr1	104740100	104741100	-3.1652933441399087
chr1	104740200	104741200	-3.7897704137675503
chr1	104740300	104741300	-3.8581669889564063
chr1	104740400	104741400	-3.2609766537318063
chr1	104740500	104741500	-3.2261325842598154
chr1	104740600	104741600	-3.5353981177423726
chr1	104740700	104741700	-3.572216011855651
chr1	104740800	104741800	-3.283381302915504
chr1	104740900	104741900	-2.9381332987883724
chr1	104741000	104742000	-2.4102512782017937
chr1	104741100	104742100	-2.366616752585109
chr1	104741200	104742200	-1.4921842421843707
chr1	104741300	104742300	-0.889452041261288
chr1	104741400	104742400	-1.012398122613663
chr1	104741500	104742500	-0.5683411383904656
chr1	104741600	104742600	-0.28959893422081
chr1	104741700	104742700	-1.0430384368438297
chr1	104741800	104742800	-2.1488039822442366
chr1	104741900	104742900	-2.4706721836172534
chr1	104742000	104743000	-3.5872594922855656
chr1	104742100	104743100	-3.62577967386272
chr1	104742200	104743200	-4.313098328175048
chr1	104742300	104743300	-4.0526317381605566
chr1	104742400	104743400	-4.134612393011615
chr1	104742500	104743500	-4.073288726434175
chr1	104742600	104743600	-3.671034023878113
chr1	104742700	104743700	-3.378495924852724
chr1	104742800	104743800	-2.713144605168826
chr1	104742900	104743900	-2.2111252726482915
chr1	104743000	104744000	-2.0371534240114784
chr1	104743100	104744100	-1.7014493324125892
chr1	104743200	104744200	-1.46200647990107
chr1	104743300	104744300	-1.596358001464321
chr1	104743400	104744400	-1.5696715821365566
chr1	104743500	104744500	-1.312146519950728
chr1	104743600	104744600	-0.9689226693121644
chr1	104743700	104744700	-0.7667325070647527
chr1	104743800	104744800	-1.0653812263829092
chr1	104743900	104744900	-1.6777230008291468
chr1	104744000	104745000	-0.7437735138245277
chr1	104744100	104745100	-0.8383572039831177
chr1	104744300	104745300	-0.5378126966264176
chr1	104744400	104745400	-0.8719727198770558
chr1	104744500	104745500	-0.944267346185634
chr1	104744600	104745600	-1.6514902730470704
chr1	104744700	104745700	-0.9502913152129776
chr1	104744800	104745800	-0.8503630089638254
chr1	104744900	104745900	-1.3171389661151742
chr1	104745000	104746000	-1.9834577132382936
chr1	104745100	104746100	-1.6849343240981534
chr1	104745200	104746200	-2.129281127364016
chr1	104745300	104746300	-1.9462030027553447
chr1	104745400	104746400	-1.381257239621449
chr1	104745500	104746500	-2.051989251587715
chr1	104745600	104746600	-1.5713646353164463
chr1	104745700	104746700	-2.2201374495476967
chr1	104745800	104746800	-2.3663081273306186
chr1	104745900	104746900	-1.5800207428404691
chr1	104746000	104747000	-1.0608253929094162
chr1	104746100	104747100	-2.1916098330662743
chr1	104746200	104747200	-1.186709793275462
chr1	104746300	104747300	-0.8257697441166407
chr1	104746400	104747400	-1.456300234536691
chr1	104746500	104747500	-0.8536601369555528
chr1	104746600	104747600	-0.4506988008616008
chr1	104746700	104747700	-0.6365539735183565
chr1	104746800	104747800	-0.6978402767738038
chr1	104746900	104747900	-0.5223552082119123
chr1	104747000	104748000	-0.7223682097999746
chr1	104747100	104748100	-0.8059186882563316
chr1	104747200	104748200	-2.082497444064144
chr1	104747300	104748300	-2.6787912040322635
chr1	104747400	104748400	-2.3867490296498746
chr1	104747500	104748500	-2.558471811713248
chr1	104747600	104748600	-3.062437502801384
chr1	104747700	104748700	-2.8751146268726804
chr1	104747800	104748800	-2.9841098516008846
chr1	104747900	104748900	-3.4532382355564706
chr1	104748000	104749000	-3.873470673987014
chr1	104748100	104749100	-3.75328874088265
chr1	104748200	104749200	-2.8345430626709907
chr1	104748300	104749300	-2.5771285095739516
chr1	104748400	104749400	-2.5822927059685874
chr1	104748500	104749500	-2.771182753690196
chr1	104748600	104749600	-3.0178421673517217
chr1	104748700	104749700	-2.6700282840791645
chr1	104748800	104749800	-2.620960091596391
chr1	104748900	104749900	-2.5628591976499866
chr1	104749000	104750000	-2.0461316064677884
chr1	104749100	104750100	-1.3635846832297296
chr1	104749200	104750200	-1.531436552112045
chr1	104749300	104750300	-1.3599074380354788
chr1	104749400	104750400	-0.8712965391472357
chr1	104749500	104750500	-0.5524812650325241
chr1	104749600	104750600	-0.11109205358722972
chr1	104749700	104750700	-0.6253503331829264
chr1	104749800	104750800	-0.4923010200588931
chr1	104749900	104750900	-0.5904316755823861
chr1	104750000	104751000	-0.49702902896716056
chr1	104751300	104752300	-2.9565796675311167
chr1	104751400	104752400	-2.391766048699912
chr1	104751500	104752500	-3.0744349906824486
chr1	104751600	104752600	-2.871929460384912
chr1	104751700	104752700	-1.9822237672640413
chr1	104751800	104752800	-0.5461841192017083
chr1	104751900	104752900	-0.8746382586138244
chr1	104752000	104753000	-0.7430316836049393
chr1	104752100	104753100	-1.3983107164691977
chr1	104752200	104753200	-2.077998888049569
chr1	104752300	104753300	-1.7771598371308177
chr1	104752400	104753400	-1.6990767239378004
chr1	104752500	104753500	-1.6361782834481966
chr1	104752600	104753600	-1.7202336644705445
chr1	104752700	104753700	-1.3426554024535853
chr1	104752800	104753800	-1.7471467647790933
chr1	104752900	104753900	-1.2988488399811036
chr1	104753000	104754000	-1.191644308544453
chr1	104753100	104754100	-0.9075333534748132
chr1	104753200	104754200	-0.8147747142011362
chr1	104753300	104754300	-1.2823576318834016
chr1	104753400	104754400	-1.6311497414488405
chr1	104753500	104754500	-1.7129205752142365
chr1	104753600	104754600	-1.7336531591671998
chr1	104753700	104754700	-1.7719143208525192
chr1	104753800	104754800	-2.726422260839046
chr1	104753900	104754900	-3.1810505063081007
chr1	104754000	104755000	-3.5691478641265815
chr1	104754100	104755100	-3.240030432864033
chr1	104754200	104755200	-3.1770058924726454
chr1	104754300	104755300	-3.157008739397825
chr1	104754400	104755400	-2.922563824997032
chr1	104754500	104755500	-2.660035597869743
chr1	104754600	104755600	-2.6049679496652915
chr1	104754700	104755700	-2.9628393432196933
chr1	104754800	104755800	-2.6111989268991658
chr1	104754900	104755900	-2.2521185172937908
chr1	104755000	104756000	-1.956395706041535
chr1	104755100	104756100	-2.4666489639089035
chr1	104755200	104756200	-2.858353155844448
chr1	104755300	104756300	-2.8533094243503685
chr1	104755400	104756400	-3.257929249837029
chr1	104755500	104756500	-3.674087790062581
chr1	104755600	104756600	-3.739878752683583
chr1	104755700	104756700	-3.2298623200975665
chr1	104755800	104756800	-2.571669769198522
chr1	104755900	104756900	-2.6849916050252585
chr1	104756000	104757000	-2.425525020381125
chr1	104756100	104757100	-1.981686914322789
chr1	104756200	104757200	-1.4646434173792011
chr1	104756300	104757300	-1.2385011241486323
chr1	104756400	104757400	-0.5306158874305819
chr1	104756500	104757500	-0.3053082916633271
chr1	104758300	104759300	-2.7248214412707035
chr1	104758400	104759400	-2.4101507246519254
chr1	104758500	104759500	-2.28241846189783
chr1	104758600	104759600	-2.365678830130326
chr1	104758700	104759700	-1.6863289078245376
chr1	104758800	104759800	-1.965078580707656
chr1	104758900	104759900	-1.7319199116615094
chr1	104759000	104760000	-0.6976863206330555
chr1	104759100	104760100	-0.35065028349519656
chr1	104759200	104760200	-0.15272457572681927
chr1	104759300	104760300	-0.2012457809011253
chr1	104759400	104760400	-0.6388047213094034
chr1	104759500	104760500	-0.929494547957336
chr1	104759600	104760600	-0.5196599675647714
chr1	104759700	104760700	-1.1181852372213317
chr1	104759800	104760800	-1.4207784526385645
chr1	104759900	104760900	-0.8886722752273795
chr1	104760000	104761000	-1.268502237073067
chr1	104760100	104761100	-1.934679085432799
chr1	104760200	104761200	-1.9146336601815752
chr1	104760300	104761300	-1.5050846396228588
chr1	104760400	104761400	-1.3612673643546391
chr1	104760500	104761500	-0.9312966731835782
chr1	104760600	104761600	-1.2711318245961671
chr1	104760700	104761700	-1.5947862959466323
chr1	104760800	104761800	-1.1467991111479026
chr1	104760900	104761900	-1.7410187662936518
chr1	104761000	104762000	-2.1759183239335105
chr1	104761100	104762100	-1.6328750424988894
chr1	104761200	104762200	-1.3154035016984764
chr1	104761300	104762300	-2.3731390432987194
chr1	104761400	104762400	-2.9738425915081264
chr1	104761500	104762500	-3.1447534099405305
chr1	104761600	104762600	-3.274533188123703
chr1	104761700	104762700	-2.776326204304763
chr1	104761800	104762800	-2.5821301711346134
chr1	104761900	104762900	-2.730218239385485
chr1	104762000	104763000	-2.173580710986542
chr1	104762100	104763100	-2.3170478079191827
chr1	104762200	104763200	-2.158639771981389
chr1	104762300	104763300	-1.5886787333445742
chr1	104762400	104763400	-1.0556347060552258
chr1	104762500	104763500	-1.1123571266365562
chr1	104762600	104763600	-1.1718839027087338
chr1	104762700	104763700	-1.6158857136392577
chr1	104762800	104763800	-1.3909506862322334
chr1	104762900	104763900	-0.5226924986493743
chr1	104763000	104764000	-0.9528567552374361
chr1	104763100	104764100	-0.5578158238186731
chr1	104763200	104764200	-0.5921616570302949
chr1	104763300	104764300	-0.0900670953543332
chr1	104763400	104764400	0.566055336149963
chr1	104763500	104764500	0.6495718139948429
chr1	104763600	104764600	0.9293995813783822
chr1	104763700	104764700	1.7654795098204796
chr1	104763800	104764800	0.8186674508356204
chr1	104764900	104765900	-0.2177020307620356
chr1	104765000	104766000	-0.20040624510753208
chr1	104765100	104766100	-0.4493725294986798
chr1	104765200	104766200	0.6403482308648893
chr1	104766200	104767200	-0.9508306841591784
chr1	104766300	104767300	-0.5373680623366757
chr1	104766400	104767400	-0.7793808786062908
chr1	104766500	104767500	-0.8875948661869438
chr1	104766600	104767600	-1.399074298302415
chr1	104766700	104767700	-1.5237419847930946
chr1	104766800	104767800	-1.5935477381884715
chr1	104766900	104767900	-1.608363534513867
chr1	104767000	104768000	-1.1495356857453736
chr1	104767100	104768100	-1.4499044313661915
chr1	104767200	104768200	-0.8486981213052994
chr1	104767300	104768300	-0.9359708901395905
chr1	104767400	104768400	-0.9264041826998668
chr1	104767500	104768500	-0.6621788136698387
chr1	104767600	104768600	-0.1672502667491411
chr1	104767700	104768700	0.5568101903339638
chr1	104767800	104768800	0.11591017676356274
chr1	104767900	104768900	0.04991399833436851
chr1	104768000	104769000	-0.37351888265989974
chr1	104768100	104769100	-0.8975288053324039
chr1	104768200	104769200	-1.0620305863425852
chr1	104768300	104769300	-1.8544270139404329
chr1	104768400	104769400	-2.5197739327653097
chr1	104768500	104769500	-3.68253116442994
chr1	104768600	104769600	-4.023824123152589
chr1	104768700	104769700	-5.412684831463894
chr1	104768800	104769800	-4.709781331885566
chr1	104768900	104769900	-5.51331564438352
chr1	104769000	104770000	-6.419326745586362
chr1	104769100	104770100	-7.431424090501442
chr1	104769200	104770200	-7.830038267255743
chr1	104776100	104777100	-5.098524885606273
chr1	104776200	104777200	-6.107160648570143
chr1	104776300	104777300	-7.211784813519295
chr1	104776400	104777400	-6.7516137467079815
chr1	104776500	104777500	-5.7844285533965625
chr1	104776600	104777600	-5.198927385606185
chr1	104776700	104777700	-4.4548069165609485
chr1	104776800	104777800	-3.5427644354194845
chr1	104776900	104777900	-2.808379760438891
chr1	104777000	104778000	-3.303841884935185
chr1	104777100	104778100	-3.4040331398362094
chr1	104777200	104778200	-2.3606237772511798
chr1	104777300	104778300	-1.898393488604076
chr1	104777400	104778400	-1.691863820693635
chr1	104777500	104778500	-1.5889155054746835
chr1	104777600	104778600	-1.433836650926001
chr1	104777700	104778700	-1.4722393759944468
chr1	104777800	104778800	-1.7867581618463024
chr1	104777900	104778900	-2.5024958993851163
chr1	104778000	104779000	-1.9400732086846058
chr1	104778100	104779100	-1.4394954281190744
chr1	104778200	104779200	-1.7321663136541552
chr1	104778300	104779300	-0.8874537058938559
chr1	104778400	104779400	-0.8414822670936889
chr1	104778500	104779500	-0.4433446756399021
chr1	104778600	104779600	-0.7096419790296994
chr1	104778700	104779700	-0.4716602882157192
chr1	104778800	104779800	-0.4539434910734734
chr1	104778900	104779900	0.030793247609294475
chr1	104779000	104780000	0.6804749158695341
chr1	104779100	104780100	0.19037588373106612
chr1	104779200	104780200	0.10260435771817218
chr1	104779300	104780300	-0.05376278002011622
chr1	104779400	104780400	-0.12209231305350485
chr1	104779500	104780500	-0.558616339529589
chr1	104779600	104780600	-0.7250462087058404
chr1	104779700	104780700	-1.15791567241533
chr1	104779800	104780800	-1.3229391250066265
chr1	104779900	104780900	-1.6501853894719902
chr1	104780000	104781000	-1.8408496678245474
chr1	104780100	104781100	-1.4439657599223126
chr1	104780200	104781200	-1.4604600597206454
chr1	104780300	104781300	-1.4049624610358369
chr1	104780400	104781400	-1.804240415494448
chr1	104780500	104781500	-1.3429080062470249
chr1	104780600	104781600	-1.2770035951365792
chr1	104780700	104781700	-0.901727219268948
chr1	104780800	104781800	-0.8288265337196161
chr1	104780900	104781900	-0.7588846082490724
chr1	104781000	104782000	-0.6948902262401214
chr1	104781100	104782100	0.07500897292852082
chr1	104781200	104782200	0.18068583501598767
chr1	104781300	104782300	0.15977045155477682
chr1	104781400	104782400	0.43329363600551424
chr1	104781500	104782500	-0.0275501052891885
chr1	104781600	104782600	-0.2549826801018724
chr1	104781700	104782700	-0.2899071980549569
chr1	104781800	104782800	-1.4229947312690328
chr1	104781900	104782900	-1.070606119451314
chr1	104782000	104783000	-1.2024604192575217
chr1	104782100	104783100	-1.8322444307862642
chr1	104782200	104783200	-2.080841020828125
chr1	104782300	104783300	-2.4033764544779257
chr1	104782400	104783400	-2.4521280400771897
chr1	104782500	104783500	-2.2497177268486546
chr1	104782600	104783600	-1.6364032350356983
chr1	104782700	104783700	-1.3301734444453135
chr1	104782800	104783800	-0.3888300572341575
chr1	104782900	104783900	-0.7576636710256051
chr1	104783000	104784000	-0.5541267241351234
chr1	104783100	104784100	-0.4370628238229392
chr1	104783200	104784200	-0.3187788739377594
chr1	104783300	104784300	-0.9328503326334784
chr1	104783400	104784400	-0.886770159770138
chr1	104783500	104784500	-0.8506865772600342
chr1	104783600	104784600	-2.256334358722535
chr1	104783700	104784700	-2.6885766212848647
chr1	104783800	104784800	-2.392127797187744
chr1	104783900	104784900	-2.1717300445093706
chr1	104784000	104785000	-2.5803922497259095
chr1	104784100	104785100	-2.785526232732645
chr1	104784200	104785200	-2.560156624645593
chr1	104784300	104785300	-1.7965733674568665
chr1	104784400	104785400	-1.8302346123864937
chr1	104784500	104785500	-1.949391111163828
chr1	104784600	104785600	-0.8251396822919892
chr1	104784700	104785700	-0.6465186549874292
chr1	104784800	104785800	-0.5728882935682177
chr1	104784900	104785900	-0.20051117194014945
chr1	104785000	104786000	-0.9384623764590678
chr1	104785100	104786100	-1.0487140779996822
chr1	104785200	104786200	-0.7454522613396879
chr1	104785300	104786300	-0.9896250643330076
chr1	104785400	104786400	-0.8884780917032771
chr1	104785500	104786500	-1.7991949676597654
chr1	104785600	104786600	-1.6148539226001692
chr1	104785700	104786700	-1.5001145308313697
chr1	104785800	104786800	-1.7867432947509307
chr1	104785900	104786900	-2.150901597304144
chr1	104787000	104788000	-1.4758232108230656
chr1	104787100	104788100	-1.8232347634702768
chr1	104787200	104788200	-1.8280819140340765
chr1	104787300	104788300	-2.697555059361384
chr1	104787400	104788400	-2.7648487481255666
chr1	104787500	104788500	-1.376879867688005
chr1	104787600	104788600	-1.1749056743968922
chr1	104787700	104788700	-1.3549536850121875
chr1	104787800	104788800	-1.2599479791624908
chr1	104787900	104788900	-1.0619551586441942
chr1	104788000	104789000	-1.4711228480092964
chr1	104788100	104789100	-1.1365859315454392
chr1	104788200	104789200	-0.8169907183311227
chr1	104788300	104789300	-0.6110488833188773
chr1	104788400	104789400	-1.2705087252884495
chr1	104788500	104789500	-2.361623382329208
chr1	104788600	104789600	-2.0413308339095053
chr1	104788700	104789700	-1.9499329537328365
chr1	104788800	104789800	-1.5694705574589811
chr1	104788900	104789900	-2.430117127451815
chr1	104789000	104790000	-1.9641783439103133
chr1	104789100	104790100	-2.0183046270420464
chr1	104789200	104790200	-2.7877260140111737
chr1	104789300	104790300	-2.719438318475188
chr1	104789400	104790400	-1.9006259755642791
chr1	104789500	104790500	-1.329687505346676
chr1	104789600	104790600	-1.4234332592193708
chr1	104789700	104790700	-1.5772148581827137
chr1	104789800	104790800	-1.4422123257197677
chr1	104789900	104790900	-0.5821581150704914
chr1	104790000	104791000	-1.190275462082625
chr1	104790100	104791100	-2.1681278054371047
chr1	104790200	104791200	-1.4574433920866483
chr1	104790300	104791300	-1.4650118748419212
chr1	104790400	104791400	-1.1821833068000869
chr1	104790500	104791500	-1.466421343825402
chr1	104790600	104791600	-1.7235046297058063
chr1	104790700	104791700	-1.583443659995397
chr1	104790800	104791800	-1.8330683357441144
chr1	104790900	104791900	-2.0087581767767126
chr1	104791000	104792000	-2.144831796107557
chr1	104791100	104792100	-1.5171336352523586
chr1	104791200	104792200	-1.7331508618566585
chr1	104791300	104792300	-1.7639363267154813
chr1	104791400	104792400	-1.6296445665628785
chr1	104791500	104792500	-1.5600606431571469
chr1	104791600	104792600	-1.8814158977098845
chr1	104791700	104792700	-1.99899230243703
chr1	104791800	104792800	-3.526157700936764
chr1	104791900	104792900	-3.1837645930323686
chr1	104792000	104793000	-2.3344755883514923
chr1	104792100	104793100	-2.1486324453450307
chr1	104792200	104793200	-1.8977607454747176
chr1	104792300	104793300	-2.002742371078834
chr1	104792400	104793400	-2.519823280361901
chr1	104792500	104793500	-2.7113661432714777
chr1	104792600	104793600	-2.6510166982464978
chr1	104792700	104793700	-2.920776832839545
chr1	104792800	104793800	-1.2682015014399046
chr1	104792900	104793900	-1.955122400176193
chr1	104793000	104794000	-2.7675008198892126
chr1	104793100	104794100	-3.1579275779504568
chr1	104793200	104794200	-3.1616675335219986
chr1	104793300	104794300	-2.8001310862371542
chr1	104793400	104794400	-2.8226879251325045
chr1	104793500	104794500	-2.1410801260761763
chr1	104793600	104794600	-1.8514194233780417
chr1	104793700	104794700	-1.2160012990862954
chr1	104793800	104794800	-0.9785569503523596
chr1	104793900	104794900	-0.6765330738385543
chr1	104794000	104795000	-0.6500373959741257
chr1	104794100	104795100	-0.0014428281780842413
chr1	104794200	104795200	-0.8293167044034468
chr1	104794300	104795300	-1.3337210805631736
chr1	104794400	104795400	-1.051129863019572
chr1	104794500	104795500	-1.7159272616690362
chr1	104794600	104795600	-1.2998721957637642
chr1	104794700	104795700	-1.970374365381504
chr1	104794800	104795800	-2.4666296920227686
chr1	104796000	104797000	-2.0408056854643553
chr1	104796100	104797100	-2.4716551602344485
chr1	104797500	104798500	-2.360812942410191
chr1	104797600	104798600	-2.3448755003989605
chr1	104797700	104798700	-2.497277734359144
chr1	104797800	104798800	-2.7359953036903133
chr1	104797900	104798900	-1.7799838338372391
chr1	104798000	104799000	-2.0105858881431793
chr1	104798100	104799100	-2.309250543551256
chr1	104798200	104799200	-1.86889000626326
chr1	104798300	104799300	-1.9106188914751008
chr1	104798400	104799400	-2.2648605085947584
chr1	104798500	104799500	-2.4722211993089203
chr1	104798600	104799600	-2.6621266307015383
chr1	104798700	104799700	-2.311373297278473
chr1	104798800	104799800	-2.4178724124076707
chr1	104798900	104799900	-3.5829758425895246
chr1	104799000	104800000	-2.7889647250095835
chr1	104799100	104800100	-2.7260597335694285
chr1	104799200	104800200	-2.6252574118928167
chr1	104799300	104800300	-2.538137633319104
chr1	104799400	104800400	-2.3332185088077697
chr1	104799500	104800500	-2.223564726655852
chr1	104799600	104800600	-1.7266319786057045
chr1	104799700	104800700	-1.9729660510158928
chr1	104799800	104800800	-2.0185191753604155
chr1	104799900	104800900	-1.6257286232207224
chr1	104800000	104801000	-2.295058430896399
chr1	104800100	104801100	-1.9953969159408955
chr1	104800200	104801200	-1.6303625732527784
chr1	104800300	104801300	-1.4184449730870712
chr1	104800400	104801400	-1.1697384783783051
chr1	104800500	104801500	-0.6194448154092761
chr1	104800600	104801600	-1.1358814797834422
chr1	104800700	104801700	-1.4553322331636491
chr1	104800800	104801800	-0.6470887414862189
chr1	104800900	104801900	0.3332699684650709
chr1	104801000	104802000	0.5045195144160065
chr1	104801100	104802100	-0.31365706077933364
chr1	104801200	104802200	-0.5248626702236403
chr1	104801300	104802300	-1.186378654845075
chr1	104801400	104802400	-1.1377133345272286
chr1	104801500	104802500	-1.7376506064078203
chr1	104801600	104802600	-2.5974029757844863
chr1	104801700	104802700	-2.215554046796054
chr1	104801800	104802800	-2.286760079879411
chr1	104801900	104802900	-2.5867534122365026
chr1	104802000	104803000	-2.7050970570525954
chr1	104802100	104803100	-1.8718497463242767
chr1	104802200	104803200	-1.659752836554366
chr1	104802300	104803300	-1.3806201219993843
chr1	104802400	104803400	-2.1565914264995025
chr1	104802500	104803500	-1.7634080402830803
chr1	104802600	104803600	-1.0164571657904202
chr1	104802700	104803700	-0.8208941213117201
chr1	104802800	104803800	-0.8640062513230731
chr1	104802900	104803900	-0.9923429685493748
chr1	104803000	104804000	-1.3052669443124392
chr1	104803100	104804100	-1.1914144629321222
chr1	104803200	104804200	-1.5242071290326933
chr1	104803300	104804300	-1.0998141103607593
chr1	104803400	104804400	-0.6982356861547984
chr1	104803500	104804500	-0.5678241166851653
chr1	104804600	104805600	-1.3857321679792294
chr1	104804700	104805700	-0.9541213670263692
chr1	104804800	104805800	-1.2106911742007849
chr1	104804900	104805900	-0.2152047918784462
chr1	104805000	104806000	0.22087515661023216
chr1	104805100	104806100	0.15024899868767053
chr1	104805200	104806200	0.08300681979352949
chr1	104805300	104806300	0.6750104694840255
chr1	104805400	104806400	0.23203909874323314
chr1	104805500	104806500	0.8635994064085595
chr1	104805600	104806600	0.7769992635722217
chr1	104805700	104806700	0.24013015954675626
chr1	104805800	104806800	0.2830668339269275
chr1	104805900	104806900	0.30017011515947145
chr1	104806000	104807000	-0.2644825642692257
chr1	104806100	104807100	0.046448760912355086
chr1	104806200	104807200	0.00505078728040708
chr1	104806300	104807300	-0.6721518610002796
chr1	104806400	104807400	-0.9119038759300268
chr1	104806500	104807500	-0.5136857670534662
chr1	104806600	104807600	-0.2966089699941005
chr1	104806700	104807700	0.1332390618548877
chr1	104806800	104807800	-0.04815079088836575
chr1	104806900	104807900	0.05352217053831277
chr1	104807000	104808000	0.0979557688791582
chr1	104807100	104808100	-0.3780376095707099
chr1	104807200	104808200	-0.5134389794480166
chr1	104807300	104808300	-0.5401151966076456
chr1	104807400	104808400	-0.399549279287324
chr1	104807500	104808500	-1.0281854837493052
chr1	104807600	104808600	-1.3649255692649012
chr1	104807700	104808700	-1.4414460386106054
chr1	104807800	104808800	-0.5717638646306917
chr1	104807900	104808900	-0.5365718862603756
chr1	104809100	104810100	-2.772379091492538
chr1	104809200	104810200	-2.7159394260151166
chr1	104809300	104810300	-2.534997335870869
chr1	104809400	104810400	-2.646055043899
chr1	104809500	104810500	-2.312138483577108
chr1	104809600	104810600	-2.6175778205381066
chr1	104809700	104810700	-2.3278818204795564
chr1	104809800	104810800	-2.1519397582186914
chr1	104809900	104810900	-1.6497063356489208
chr1	104810000	104811000	-1.2222999224119426
chr1	104810100	104811100	-1.2220162108923922
chr1	104810200	104811200	-1.4016694774609575
chr1	104810300	104811300	-2.1727404814670424
chr1	104810400	104811400	-1.8466263758964847
chr1	104810500	104811500	-2.2629817118186337
chr1	104810600	104811600	-1.906474008013805
chr1	104810700	104811700	-2.0934849810714518
chr1	104810800	104811800	-2.1735813189963533
chr1	104810900	104811900	-2.0712445066445704
chr1	104811000	104812000	-2.0365588594287978
chr1	104811100	104812100	-1.843274793416424
chr1	104811200	104812200	-1.865952023897296
chr1	104811300	104812300	-1.9265946050951481
chr1	104811400	104812400	-2.615204553348484
chr1	104811500	104812500	-2.4670819946458247
chr1	104811600	104812600	-1.9946251345625003
chr1	104811700	104812700	-1.7388112114931202
chr1	104811800	104812800	-2.27647496507403
chr1	104811900	104812900	-3.065363854700576
chr1	104812000	104813000	-2.8356105907857305
chr1	104812100	104813100	-2.8825559972194763
chr1	104812200	104813200	-2.939085556283436
chr1	104812300	104813300	-3.3488233978004454
chr1	104812400	104813400	-3.069128760112989
chr1	104812500	104813500	-3.334415966907919
chr1	104812600	104813600	-4.079875867209757
chr1	104812700	104813700	-4.116273272501599
chr1	104812800	104813800	-3.363514031488334
chr1	104812900	104813900	-3.1718847772039918
chr1	104813000	104814000	-4.0898188037155085
chr1	104813100	104814100	-4.358558209224803
chr1	104813200	104814200	-4.342990918558619
chr1	104813300	104814300	-3.700369852864912
chr1	104813400	104814400	-3.2551294065823884
chr1	104813500	104814500	-2.355086677392627
chr1	104813600	104814600	-1.973074600676317
chr1	104813700	104814700	-2.2191190928990934
chr1	104813800	104814800	-2.688064217361963
chr1	104813900	104814900	-2.3782739639446757
chr1	104814000	104815000	-1.943265623665054
chr1	104814100	104815100	-1.7490015190807882
chr1	104814200	104815200	-1.2479124388406069
chr1	104814300	104815300	-1.1045306367087089
chr1	104814400	104815400	-1.5253039479219126
chr1	104814500	104815500	-2.5661874485226392
chr1	104814600	104815600	-3.098975176024952
chr1	104814700	104815700	-3.0177742410942217
chr1	104814800	104815800	-2.3610689618544054
chr1	104814900	104815900	-2.4281069328022302
chr1	104815000	104816000	-2.959412401208636
chr1	104815100	104816100	-2.5154268389325343
chr1	104815200	104816200	-2.8515691813439488
chr1	104815300	104816300	-2.706751968486382
chr1	104815400	104816400	-3.6102559555463967
chr1	104815500	104816500	-2.704374526914169
chr1	104815600	104816600	-2.9331453454492653
chr1	104815700	104816700	-2.82025425353444
chr1	104815800	104816800	-3.1777076407101323
chr1	104815900	104816900	-3.2664377248232257
chr1	104816000	104817000	-3.543001940363583
chr1	104816100	104817100	-4.542050025130607
chr1	104816200	104817200	-5.2066834536915705
chr1	104816300	104817300	-5.7532813137271965
chr1	104816400	104817400	-5.061855229763838
chr1	104816500	104817500	-5.209553908779778
chr1	104816600	104817600	-5.156586984125983
chr1	104816700	104817700	-5.4074755708219255
chr1	104816800	104817800	-5.6707975211918376
chr1	104816900	104817900	-5.705377295300982
chr1	104817000	104818000	-5.3424419563529
chr1	104817100	104818100	-5.2998660511891735
chr1	104817200	104818200	-6.466349589172107
chr1	104818300	104819300	-9.090833256725915
chr1	104818400	104819400	-9.165626821846175
chr1	104818500	104819500	-9.14725066849074
chr1	104818600	104819600	-9.17377207022842
chr1	104818700	104819700	-9.130996256325412
chr1	104818800	104819800	-8.048040770247074
chr1	104818900	104819900	-7.873414146315278
chr1	104819000	104820000	-7.379445818421085
chr1	104819100	104820100	-6.229301683415763
chr1	104820200	104821200	-5.204028154503724
chr1	104820300	104821300	-5.147223945614423
chr1	104820400	104821400	-5.2049166573787975
chr1	104820500	104821500	-5.15912726828842
chr1	104820600	104821600	-4.527962522728877
chr1	104820800	104821800	-5.004599793876488
chr1	104820900	104821900	-5.820027036367063
chr1	104821000	104822000	-4.257382211270379
chr1	104821100	104822100	-4.82067365809708
chr1	104821200	104822200	-5.417567958817995
chr1	104821300	104822300	-5.191723605641238
chr1	104821400	104822400	-5.652128818762912
chr1	104821500	104822500	-5.938567247393558
chr1	104821600	104822600	-6.073337785295203
chr1	104821700	104822700	-6.086186058950276
chr1	104821800	104822800	-5.682882762532861
chr1	104821900	104822900	-5.3632675773993865
chr1	104822000	104823000	-5.489736622696126
chr1	104822100	104823100	-4.127241773406115
chr1	104822200	104823200	-3.901482257807368
chr1	104822300	104823300	-4.423995696910156
chr1	104822400	104823400	-4.6638114678476885
chr1	104822500	104823500	-3.999850996673453
chr1	104822600	104823600	-3.2589104322768843
chr1	104822700	104823700	-3.3294003888700763
chr1	104822800	104823800	-3.4107619273755194
chr1	104822900	104823900	-2.9226111355659246
chr1	104823000	104824000	-2.1960605787528205
chr1	104823100	104824100	-2.577403878369965
chr1	104823200	104824200	-2.0094440698081955
chr1	104823300	104824300	-1.2307180446235255
chr1	104823400	104824400	0.3942101780756716
chr1	104823500	104824500	-0.3125417110163264
chr1	104823600	104824600	-0.6547253488108897
chr1	104823700	104824700	-1.2252472020936545
chr1	104823800	104824800	-1.0568937726043766
chr1	104824700	104825700	-0.6806818477377847
chr1	104824800	104825800	-0.9578247648066279
chr1	104824900	104825900	-1.108205360622578
chr1	104825000	104826000	-1.2971108443986288
chr1	104825100	104826100	-1.8544853486422568
chr1	104825200	104826200	-1.5229302607859985
chr1	104825300	104826300	-1.3658803005128255
chr1	104825400	104826400	-1.9145636084291373
chr1	104825500	104826500	-1.3803052102082058
chr1	104825600	104826600	-1.4443752273509505
chr1	104825700	104826700	-1.21432337318045
chr1	104825800	104826800	-1.6345261171900445
chr1	104825900	104826900	-2.043368888868896
chr1	104826000	104827000	-1.0787958413602299
chr1	104826100	104827100	-1.1048077109631689
chr1	104826200	104827200	-0.9152105193252013
chr1	104826300	104827300	-0.9743337604456626
chr1	104826400	104827400	-0.4066614071998574
chr1	104826500	104827500	-0.8246713695773875
chr1	104826600	104827600	-0.3924624300502425
chr1	104826700	104827700	-1.2209746114727924
chr1	104826800	104827800	-0.8608799287951797
chr1	104826900	104827900	-0.5280183614602746
chr1	104827000	104828000	-1.0056628372613203
chr1	104827100	104828100	-0.7829668878662239
chr1	104827200	104828200	-0.8206726598196493
chr1	104827300	104828300	-1.1690783619623275
chr1	104827400	104828400	-2.6459716017245682
chr1	104827500	104828500	-2.6432697514691608
chr1	104827600	104828600	-2.5069812978616546
chr1	104827700	104828700	-1.525088961783068
chr1	104827800	104828800	-1.6890229782410218
chr1	104827900	104828900	-1.653543749183054
chr1	104828000	104829000	-2.21064359678564
chr1	104828100	104829100	-2.2655148939693595
chr1	104828200	104829200	-2.4928750527120407
chr1	104828300	104829300	-2.4294659802022487
chr1	104828400	104829400	-1.4648525684595148
chr1	104828500	104829500	-1.4997665097949169
chr1	104828600	104829600	-2.076038018952958
chr1	104828700	104829700	-2.462709969675797
chr1	104828800	104829800	-3.0744596562676185
chr1	104828900	104829900	-3.4203168219927176
chr1	104829000	104830000	-3.4077410043115197
chr1	104829100	104830100	-3.3241662984880715
chr1	104829200	104830200	-3.675992461327132
chr1	104829300	104830300	-3.6273297764185046
chr1	104829400	104830400	-3.9213612385056127
chr1	104829500	104830500	-3.9746948181171455
chr1	104829600	104830600	-3.8957906368848128
chr1	104829700	104830700	-3.497513590970412
chr1	104829800	104830800	-2.4841063619512367
chr1	104829900	104830900	-2.491172873308167
chr1	104830000	104831000	-2.746087171782244
chr1	104830100	104831100	-2.59316043449634
chr1	104830200	104831200	-3.081228400473793
chr1	104830300	104831300	-2.9845535699537087
chr1	104830400	104831400	-3.5524947131574725
chr1	104830500	104831500	-3.7073230613316897
chr1	104830600	104831600	-3.221193317708127
chr1	104830700	104831700	-3.297104233724116
chr1	104830800	104831800	-3.8637006068949247
chr1	104830900	104831900	-3.6108708415532056
chr1	104831000	104832000	-3.1039973872600406
chr1	104831100	104832100	-3.859694357846328
chr1	104831200	104832200	-3.0630464126322203
chr1	104831300	104832300	-2.843041844644733
chr1	104831400	104832400	-2.4180786862579176
chr1	104831500	104832500	-2.2113068097017994
chr1	104831600	104832600	-3.204840916237443
chr1	104831700	104832700	-3.3093481656661745
chr1	104831800	104832800	-3.212199668978521
chr1	104831900	104832900	-3.3786799133450645
chr1	104832000	104833000	-3.3357193710401485
chr1	104832100	104833100	-2.7605789479305773
chr1	104832200	104833200	-3.1158565511060994
chr1	104832300	104833300	-3.7372845337061222
chr1	104832400	104833400	-4.127898871887918
chr1	104832500	104833500	-4.566355147294477
chr1	104832600	104833600	-3.893853554615713
chr1	104832700	104833700	-3.8018892696634037
chr1	104832800	104833800	-4.258047554622851
chr1	104832900	104833900	-4.838288724603442
chr1	104833000	104834000	-4.980855299941367
chr1	104833100	104834100	-4.97903231840441
chr1	104833200	104834200	-4.5692434220595715
chr1	104833300	104834300	-3.9851255362325184
chr1	104833400	104834400	-3.2861528523661367
chr1	104833500	104834500	-3.2687773156322795
chr1	104833600	104834600	-3.4071141060176027
chr1	104834700	104835700	-2.3482990605507403
chr1	104834800	104835800	-2.212255536611082
chr1	104834900	104835900	-2.711242013331532
chr1	104835000	104836000	-2.954522316403478
chr1	104835100	104836100	-3.625747093669652
chr1	104835200	104836200	-4.577243112507014
chr1	104835300	104836300	-4.969411134238894
chr1	104835400	104836400	-5.471603271217946
chr1	104835500	104836500	-5.481354756780178
chr1	104835600	104836600	-5.501207414021648
chr1	104835700	104836700	-5.733643677418296
chr1	104835800	104836800	-6.013182372385192
chr1	104835900	104836900	-6.255434012244427
chr1	104836000	104837000	-6.702344621136982
chr1	104836100	104837100	-5.5458361362541675
chr1	104836200	104837200	-5.730634543480152
chr1	104836300	104837300	-6.009171484804053
chr1	104836400	104837400	-5.545119443591318
chr1	104836500	104837500	-5.169093622043147
chr1	104836600	104837600	-4.481867681335227
chr1	104836700	104837700	-4.430982080717542
chr1	104836800	104837800	-3.8882737943563774
chr1	104836900	104837900	-3.271060547447688
chr1	104837000	104838000	-2.2600584824507313
chr1	104837100	104838100	-2.8635690596865
chr1	104837200	104838200	-2.382738429840675
chr1	104837300	104838300	-1.574901661281484
chr1	104837400	104838400	-0.9892134006726744
chr1	104837500	104838500	-0.9741923992471276
chr1	104837600	104838600	-1.2189460000691503
chr1	104837700	104838700	-0.5946735590214898
chr1	104837800	104838800	-0.7703955362986832
chr1	104837900	104838900	-0.7934312576489789
chr1	104838000	104839000	-1.2967280286224385
chr1	104838100	104839100	-0.5414990962996723
chr1	104838200	104839200	-0.9286546137581341
chr1	104838300	104839300	-1.7685499783819985
chr1	104838400	104839400	-2.8043397321242383
chr1	104838500	104839500	-3.1350981188441467
chr1	104838600	104839600	-3.5438719386054665
chr1	104838700	104839700	-3.824442328202186
chr1	104838800	104839800	-3.5951085928565907
chr1	104838900	104839900	-3.7601618829634265
chr1	104839000	104840000	-4.2793719517098
chr1	104839100	104840100	-5.247504722458356
chr1	104839200	104840200	-5.329790426365307
chr1	104839300	104840300	-4.455195012753336
chr1	104839400	104840400	-3.3188445687185406
chr1	104839500	104840500	-2.7551806460188617
chr1	104839600	104840600	-2.9672988809295786
chr1	104839700	104840700	-3.3370899011400468
chr1	104839800	104840800	-3.5143073955073554
chr1	104839900	104840900	-3.0445505258139836
chr1	104840000	104841000	-2.477422113304319
chr1	104840100	104841100	-1.1385067218267728
chr1	104840200	104841200	-0.4079002013834759
chr1	104840300	104841300	-0.5189649088638965
chr1	104840400	104841400	-0.6594733082437333
chr1	104840500	104841500	-1.3330705568300436
chr1	104840600	104841600	-0.4977795301334303
chr1	104840700	104841700	-0.6563575214898546
chr1	104840800	104841800	-1.1027407130989308
chr1	104840900	104841900	-1.4228543903808584
chr1	104841000	104842000	-0.9848171068650533
chr1	104841100	104842100	-1.6807113289279552
chr1	104841200	104842200	-1.6394685292657445
chr1	104841300	104842300	-1.5784600740669723
chr1	104841400	104842400	-1.7572720590743771
chr1	104841500	104842500	-1.3094759351130516
chr1	104841600	104842600	-1.6906750206656909
chr1	104841700	104842700	-1.2278885943454152
chr1	104841800	104842800	-0.29757117467292155
chr1	104841900	104842900	-0.4542392706174486
chr1	104842000	104843000	-0.5564298001065825
chr1	104842100	104843100	-0.5779433609342773
chr1	104842200	104843200	-1.1011148192978026
chr1	104842300	104843300	-1.0436812856474689
chr1	104842400	104843400	-0.9224275838137264
chr1	104842500	104843500	-1.6187715402657248
chr1	104842600	104843600	-1.6212040969066668
chr1	104842700	104843700	-2.851731592392801
chr1	104842800	104843800	-4.857240743494088
chr1	104849300	104850300	-4.576516713772566
chr1	104849400	104850400	-4.544262760648851
chr1	104849500	104850500	-4.720338662264577
chr1	104849600	104850600	-5.39720045280137
chr1	104849700	104850700	-6.362881744627773
chr1	104849800	104850800	-7.323525549957694
chr1	104849900	104850900	-6.2286380837448485
chr1	104850000	104851000	-5.855813328806955
chr1	104850100	104851100	-5.412712426043083
chr1	104850200	104851200	-5.331320049804716
chr1	104850300	104851300	-5.415071336660781
chr1	104850400	104851400	-4.939287260509198
chr1	104850500	104851500	-5.0362475243345415
chr1	104850600	104851600	-4.592610770725981
chr1	104850700	104851700	-4.4658419058387135
chr1	104850800	104851800	-3.4038895436813528
chr1	104850900	104851900	-2.9283643632314464
chr1	104851000	104852000	-3.0375212239920657
chr1	104851100	104852100	-3.3634513583055687
chr1	104851200	104852200	-2.502611075086543
chr1	104851300	104852300	-2.380117064702211
chr1	104851400	104852400	-2.9073138057354333
chr1	104851500	104852500	-2.99029790953326
chr1	104851600	104852600	-2.609369708113127
chr1	104851700	104852700	-2.0453723897027034
chr1	104851800	104852800	-2.1528433344006044
chr1	104851900	104852900	-2.525183070361317
chr1	104852000	104853000	-1.9528502118669109
chr1	104852100	104853100	-1.7913392043097107
chr1	104852200	104853200	-2.999557968890246
chr1	104852300	104853300	-3.04225584287019
chr1	104852400	104853400	-3.079381778782056
chr1	104852500	104853500	-3.17996013339728
chr1	104852600	104853600	-3.641093370097422
chr1	104852700	104853700	-5.16724108778268
chr1	104852800	104853800	-5.154179939442504
chr1	104852900	104853900	-5.224424766832549
chr1	104853000	104854000	-4.682585753407168
chr1	104853100	104854100	-5.148370341286004
chr1	104853200	104854200	-4.233036651966752
chr1	104853300	104854300	-3.64481442648416
chr1	104853400	104854400	-3.1028098927300323
chr1	104853500	104854500	-2.5375492750298427
chr1	104853600	104854600	-2.5845475491183283
chr1	104853700	104854700	-0.7166146224527561
chr1	104853800	104854800	-1.165486036263228
chr1	104853900	104854900	-0.3329887052955255
chr1	104854000	104855000	-0.03635684601097298
chr1	104854100	104855100	0.7529061595477922
chr1	104854200	104855200	1.0914786806245311
chr1	104854300	104855300	0.8867770666252492
chr1	104854400	104855400	0.7792512679600316
chr1	104854900	104855900	0.9407793838774584
chr1	104855000	104856000	1.0673448272645831
chr1	104855100	104856100	0.8719394440520462
chr1	104855200	104856200	-0.15306867079144648
chr1	104855300	104856300	0.08322172568049915
chr1	104855400	104856400	0.4159125308239925
chr1	104855500	104856500	0.08814323485793782
chr1	104855600	104856600	-0.5010442385350365
chr1	104855700	104856700	-0.24690481063756695
chr1	104855800	104856800	0.1894544103887424
chr1	104855900	104856900	-0.054175578085206816
chr1	104856000	104857000	-0.9117754083183909
chr1	104856100	104857100	-0.7421358428012722
chr1	104856200	104857200	-0.3999208643242584
chr1	104856300	104857300	-1.0882027166946957
chr1	104856400	104857400	-1.9092607941074784
chr1	104856500	104857500	-2.5821275207458285
chr1	104856600	104857600	-2.9862358271192053
chr1	104856700	104857700	-2.589828199501592
chr1	104856800	104857800	-3.1445261154111965
chr1	104856900	104857900	-2.6784660239421134
chr1	104857000	104858000	-2.155358365369459
chr1	104857100	104858100	-2.331587700689657
chr1	104857200	104858200	-1.7989049543308366
chr1	104857300	104858300	-2.5142815364728373
chr1	104857400	104858400	-2.1585455331237657
chr1	104857500	104858500	-1.9390664790983048
chr1	104857600	104858600	-1.8586156619858891
chr1	104857700	104858700	-1.836658352375084
chr1	104857800	104858800	-1.4770324867384683
chr1	104857900	104858900	-1.5632823493231782
chr1	104858000	104859000	-1.5233642704256738
chr1	104858100	104859100	-1.4763914154110225
chr1	104858200	104859200	-1.8533485363053943
chr1	104858300	104859300	-1.5283694118723068
chr1	104858400	104859400	-2.118361382519044
chr1	104858500	104859500	-2.1806986194546853
chr1	104858600	104859600	-1.776841925060844
chr1	104858700	104859700	-1.893731650120236
chr1	104858800	104859800	-1.8999762614431768
chr1	104858900	104859900	-1.7777247975782309
chr1	104859000	104860000	-1.9094868919992072
chr1	104859100	104860100	-1.720572370193204
chr1	104859200	104860200	-1.2166810378089203
chr1	104859300	104860300	-0.6681315058905992
chr1	104859400	104860400	-0.27750960424629
chr1	104859500	104860500	-0.2309910079124088
chr1	104859600	104860600	0.05599742954590915
chr1	104859700	104860700	-0.9258132359261756
chr1	104859800	104860800	-0.40377629748176336
chr1	104859900	104860900	-1.4401223880028624
chr1	104860000	104861000	-1.2202786445877702
chr1	104860100	104861100	-1.4229228829367255
chr1	104860200	104861200	-2.0081547981534307
chr1	104860300	104861300	-2.072471588785824
chr1	104860400	104861400	-2.3417794256877738
chr1	104860500	104861500	-2.433939326386384
chr1	104860600	104861600	-1.6636745370019972
chr1	104860700	104861700	-1.1881812955581337
chr1	104860800	104861800	-1.7748200479046354
chr1	104860900	104861900	-1.3489413324968793
chr1	104861000	104862000	-1.41482766333195
chr1	104861100	104862100	-1.7332804301152038
chr1	104861200	104862200	-1.3599904320631235
chr1	104861300	104862300	-1.0822620365808095
chr1	104861400	104862400	-0.7705427086784369
chr1	104861500	104862500	-0.1125481638397004
chr1	104861600	104862600	-0.9194108934545372
chr1	104861700	104862700	-1.0320029952797265
chr1	104861800	104862800	-1.3739454401881812
chr1	104861900	104862900	-0.7862527604222607
chr1	104862000	104863000	-1.2082700687421715
chr1	104862100	104863100	-1.3462132262243964
chr1	104862200	104863200	-1.2016582626664678
chr1	104862300	104863300	-1.2871886096450895
chr1	104862400	104863400	-1.6735598927361426
chr1	104862500	104863500	-2.3834029542696222
chr1	104862600	104863600	-2.9253896942669475
chr1	104862700	104863700	-2.522457505899208
chr1	104862800	104863800	-2.1108303124380523
chr1	104862900	104863900	-2.6548822868951194
chr1	104863000	104864000	-2.338445762513841
chr1	104863100	104864100	-2.0734739584552795
chr1	104863200	104864200	-3.1825187420022303
chr1	104863300	104864300	-2.9114773068364412
chr1	104863400	104864400	-2.6908606759325937
chr1	104863500	104864500	-2.338120116366813
chr1	104863600	104864600	-1.7086337749561578
chr1	104863700	104864700	-2.228306381224048
chr1	104863800	104864800	-2.239409283229944
chr1	104863900	104864900	-1.6909222819340637
chr1	104864000	104865000	-1.319940213813169
chr1	104864100	104865100	-1.0941445720861411
chr1	104864200	104865200	-0.301560145123662
chr1	104864300	104865300	-0.5157899343568579
chr1	104864400	104865400	-0.2698286665219953
chr1	104864500	104865500	-0.4825783232096762
chr1	104864600	104865600	-0.5773838499217734
chr1	104864900	104865900	-1.424767839397566
chr1	104865000	104866000	-1.8193917261430006
chr1	104865100	104866100	-1.5524962725358995
chr1	104865200	104866200	-1.8863037993178216
chr1	104865300	104866300	-2.0717875448585166
chr1	104865400	104866400	-2.3962747681246293
chr1	104865500	104866500	-2.234648991692985
chr1	104865600	104866600	-2.2952623107069456
chr1	104865700	104866700	-1.8975603562686207
chr1	104865800	104866800	-1.909872009049456
chr1	104865900	104866900	-1.4084914661400123
chr1	104866000	104867000	-1.134973226746942
chr1	104866100	104867100	-1.6414990636975235
chr1	104866200	104867200	-1.1656268272739003
chr1	104866300	104867300	-0.9804065395618736
chr1	104866400	104867400	-1.2644070608162843
chr1	104866500	104867500	-2.7894499648549456
chr1	104866600	104867600	-3.285657671433265
chr1	104866700	104867700	-3.660079730585974
chr1	104866800	104867800	-3.38423095084004
chr1	104866900	104867900	-3.5367416577668127
chr1	104867000	104868000	-4.616129653640442
chr1	104867100	104868100	-4.624428607946676
chr1	104867200	104868200	-5.078890838884824
chr1	104867300	104868300	-5.709207150644717
chr1	104867400	104868400	-5.027218435527546
chr1	104867500	104868500	-3.2624936295953533
chr1	104867600	104868600	-2.953888749055696
chr1	104867700	104868700	-2.6869215408208103
chr1	104867800	104868800	-3.1469791795354034
chr1	104867900	104868900	-3.326229593165342
chr1	104868000	104869000	-2.2646972698210535
chr1	104868100	104869100	-2.059399178603761
chr1	104868200	104869200	-1.6956823411036852
chr1	104868300	104869300	-1.2883892737012534
chr1	104868400	104869400	-1.4474790458856168
chr1	104868500	104869500	-1.6268386335224387
chr1	104868600	104869600	-1.344004112010679
chr1	104870700	104871700	-4.170659404044078
chr1	104870800	104871800	-4.6515715217512765
chr1	104870900	104871900	-4.606903474509527
chr1	104871000	104872000	-4.600474530701424
chr1	104871100	104872100	-4.164746864509171
chr1	104871200	104872200	-4.996746424789008
chr1	104871300	104872300	-4.271624215204169
chr1	104871400	104872400	-4.250287207155342
chr1	104871500	104872500	-3.2594538819332985
chr1	104871600	104872600	-2.6961023222551512
chr1	104871700	104872700	-2.551931131647993
chr1	104871800	104872800	-1.544685489915922
chr1	104871900	104872900	-1.6592025942013946
chr1	104872000	104873000	-2.2732833556070013
chr1	104872100	104873100	-2.8999635651286386
chr1	104872200	104873200	-1.8599872422200143
chr1	104872300	104873300	-2.319291744388081
chr1	104872400	104873400	-1.5060655673192545
chr1	104872500	104873500	-1.6611176889160553
chr1	104872600	104873600	-2.12765212835462
chr1	104872700	104873700	-1.6624180028997848
chr1	104872800	104873800	-2.521628834194515
chr1	104872900	104873900	-2.607722814233428
chr1	104873000	104874000	-2.066780644668585
chr1	104873100	104874100	-1.9111823775145007
chr1	104873200	104874200	-2.2285562447523204
chr1	104873300	104874300	-1.9447179854546115
chr1	104873400	104874400	-2.0378208985404958
chr1	104873500	104874500	-1.71003152047763
chr1	104873600	104874600	-0.8111383974806968
chr1	104873700	104874700	-1.174471204096737
chr1	104873800	104874800	-0.4886046680839328
chr1	104873900	104874900	-0.006382671147734754
chr1	104874000	104875000	-0.005806137860046854
chr1	104874100	104875100	-0.3022795934050688
chr1	104874200	104875200	-0.5486268472827056
chr1	104874300	104875300	-0.8343343232231165
chr1	104874400	104875400	-0.8573179209994828
chr1	104874500	104875500	-0.6454340006882784
chr1	104874600	104875600	-0.7684060908168924
chr1	104874700	104875700	-0.4307571491699407
chr1	104874800	104875800	-0.7573412564868328
chr1	104874900	104875900	-1.3866002361530685
chr1	104875000	104876000	-1.282507506711755
chr1	104875100	104876100	-1.0733019466344085
chr1	104875200	104876200	-0.9491778110701672
chr1	104875300	104876300	-0.661906511632622
chr1	104875400	104876400	-0.7909786594541044
chr1	104875500	104876500	-2.171163700415502
chr1	104875600	104876600	-1.983648127598112
chr1	104875700	104876700	-1.9476415170561767
chr1	104875800	104876800	-2.2955083362481603
chr1	104875900	104876900	-2.7060769287724944
chr1	104876000	104877000	-3.0632482473348244
chr1	104876100	104877100	-2.6350029462309044
chr1	104876200	104877200	-2.008868645202241
chr1	104876300	104877300	-1.7644564864678558
chr1	104876400	104877400	-1.4304191177668766
chr1	104876500	104877500	-0.5804021441841013
chr1	104876600	104877600	-0.3345145106452106
chr1	104876700	104877700	-0.4601385245194496
chr1	104876800	104877800	-0.16323550639831386
chr1	104876900	104877900	1.0670583187835423
chr1	104877000	104878000	1.3613324211384878
chr1	104877100	104878100	0.7371426512981489
chr1	104877200	104878200	-0.012348966681249544
chr1	104877300	104878300	-0.532157325871819
chr1	104877400	104878400	-0.01340181682188947
chr1	104877500	104878500	-0.36670922271782574
chr1	104877600	104878600	-0.473978186430692
chr1	104877700	104878700	-0.768082393628249
chr1	104877800	104878800	-0.9140609907997792
chr1	104877900	104878900	-1.036409669892461
chr1	104878000	104879000	-1.6972567541895558
chr1	104878100	104879100	-1.634289827685331
chr1	104878200	104879200	-1.2313145459683206
chr1	104878300	104879300	-0.8787683290194988
chr1	104878400	104879400	-1.4585641371548086
chr1	104878500	104879500	-1.4548800959735395
chr1	104879600	104880600	-4.0645821702381815
chr1	104879700	104880700	-4.413585585593549
chr1	104879800	104880800	-4.156827760027058
chr1	104879900	104880900	-3.7790293285253567
chr1	104880000	104881000	-4.149274364870366
chr1	104880100	104881100	-4.466096202660657
chr1	104880200	104881200	-4.268119367187694
chr1	104880300	104881300	-3.8295673686337595
chr1	104880400	104881400	-4.187841330927967
chr1	104880500	104881500	-3.712394988417089
chr1	104880600	104881600	-3.4574639434558345
chr1	104880700	104881700	-3.550105727842081
chr1	104880800	104881800	-4.113973805421939
chr1	104880900	104881900	-4.825604340103044
chr1	104881000	104882000	-4.380612744778517
chr1	104881100	104882100	-3.4979311958293025
chr1	104881200	104882200	-2.552298044708184
chr1	104881300	104882300	-2.2912809956523645
chr1	104881400	104882400	-1.4677370000696783
chr1	104881500	104882500	-1.6587230894681129
chr1	104881600	104882600	-1.2457110551395014
chr1	104881700	104882700	-1.4089948605459397
chr1	104881800	104882800	-0.8896506297591655
chr1	104881900	104882900	-0.964978833754995
chr1	104882000	104883000	-0.931716584449972
chr1	104882100	104883100	-1.0401108588805332
chr1	104882200	104883200	-1.6262954509645102
chr1	104882300	104883300	-1.9710109847274475
chr1	104882400	104883400	-2.3764146401127406
chr1	104882500	104883500	-2.3046860300041936
chr1	104882600	104883600	-2.1592155349454423
chr1	104882700	104883700	-1.729849249272789
chr1	104882800	104883800	-1.9875357887592184
chr1	104882900	104883900	-1.6661102798791363
chr1	104883000	104884000	-1.9982868796007751
chr1	104883100	104884100	-2.080465322753998
chr1	104883200	104884200	-2.5562940362709816
chr1	104883300	104884300	-2.660597039944279
chr1	104883400	104884400	-1.760133548303015
chr1	104883500	104884500	-2.1991057407255483
chr1	104883600	104884600	-2.9511048572286525
chr1	104883700	104884700	-2.5785118656985557
chr1	104883800	104884800	-2.6876380089421086
chr1	104883900	104884900	-2.0535129376720254
chr1	104884000	104885000	-1.0240126809826653
chr1	104884100	104885100	-1.1136888106739395
chr1	104884200	104885200	-0.9353530046044872
chr1	104884300	104885300	-0.06358628742677741
chr1	104884400	104885400	-0.6165398638016458
chr1	104884500	104885500	-0.0003943981343298878
chr1	104884600	104885600	0.2722706207412616
chr1	104886100	104887100	-3.4110434723959715
chr1	104886200	104887200	-3.5444434547851245
chr1	104886300	104887300	-3.4272683631613647
chr1	104886400	104887400	-3.3762863491118456
chr1	104886500	104887500	-3.676029381907608
chr1	104886600	104887600	-3.6907294152430916
chr1	104886700	104887700	-4.0964161534538865
chr1	104886800	104887800	-4.035179771282743
chr1	104886900	104887900	-3.4067515592451287
chr1	104887000	104888000	-3.3249830918301444
chr1	104887100	104888100	-3.7511547742476896
chr1	104887200	104888200	-3.0992512235322436
chr1	104887300	104888300	-3.0749321647704786
chr1	104887400	104888400	-3.241825042229467
chr1	104887500	104888500	-3.577013370303004
chr1	104887600	104888600	-3.012876219133034
chr1	104887700	104888700	-2.7643928750702917
chr1	104887800	104888800	-2.74709110628596
chr1	104887900	104888900	-3.261355286581274
chr1	104888000	104889000	-2.8962181889855243
chr1	104888100	104889100	-2.8277554476488054
chr1	104889200	104890200	-2.060423106959828
chr1	104889300	104890300	-3.1892497586343533
chr1	104889400	104890400	-2.7180908258652345
chr1	104889500	104890500	-2.130047109765651
chr1	104889600	104890600	-1.340018185779075
chr1	104889700	104890700	-1.6894947896826784
chr1	104889800	104890800	-1.614943696677876
chr1	104889900	104890900	-2.393356002172145
chr1	104890000	104891000	-3.18431565484039
chr1	104890100	104891100	-2.7974238648787546
chr1	104890200	104891200	-3.029377380720613
chr1	104890300	104891300	-1.564361938116025
chr1	104890400	104891400	-1.4029508357840759
chr1	104890500	104891500	-1.20406860815001
chr1	104890600	104891600	-1.7111815499981138
chr1	104890700	104891700	-1.5076235318587723
chr1	104890800	104891800	-1.5420231166253249
chr1	104890900	104891900	-1.3483273750492888
chr1	104891000	104892000	-0.14875109049293533
chr1	104891100	104892100	0.02855970525272155
chr1	104891200	104892200	0.5264687931954456
chr1	104891300	104892300	0.0844189387896251
chr1	104891400	104892400	0.10969579843830993
chr1	104891500	104892500	-0.07416415617856463
chr1	104891600	104892600	-0.1781093219800447
chr1	104891700	104892700	-0.3114109492786957
chr1	104891800	104892800	-0.5292125362600514
chr1	104891900	104892900	-0.033016785729781686
chr1	104892000	104893000	-0.7638127332682038
chr1	104892100	104893100	-1.250007576970126
chr1	104892200	104893200	-1.936651159203045
chr1	104892300	104893300	-2.2644513801715247
chr1	104892400	104893400	-2.643896757898
chr1	104892500	104893500	-3.113986333410723
chr1	104892600	104893600	-2.6704644377411504
chr1	104892700	104893700	-3.0452983723961538
chr1	104892800	104893800	-2.7408197634649105
chr1	104892900	104893900	-3.0535044042047885
chr1	104893000	104894000	-2.552470223302562
chr1	104893100	104894100	-2.279927402054203
chr1	104893200	104894200	-1.7416731521088475
chr1	104893300	104894300	-1.5308132592627668
chr1	104893400	104894400	-1.0465876994634158
chr1	104893500	104894500	-0.6166614077202911
chr1	104893600	104894600	-1.1219795650974829
chr1	104893700	104894700	-0.8943521576917511
chr1	104893800	104894800	-1.7796969957600208
chr1	104893900	104894900	-1.4626187244638975
chr1	104894000	104895000	-1.8015856337804848
chr1	104894100	104895100	-1.933899424485312
chr1	104894200	104895200	-2.209956608822376
chr1	104894300	104895300	-2.233526604004603
chr1	104894400	104895400	-2.3516625084968084
chr1	104894500	104895500	-1.973043480716552
chr1	104894600	104895600	-1.8076063018150448
chr1	104894700	104895700	-2.0867530132977556
chr1	104894800	104895800	-0.9731090584974044
chr1	104894900	104895900	-0.7929869083832319
chr1	104895000	104896000	-0.8747600412284923
chr1	104895100	104896100	-0.9423148994023198
chr1	104895200	104896200	-0.6870683498147819
chr1	104895300	104896300	-1.0662117163937614
chr1	104895400	104896400	-0.9259500927954968
chr1	104895500	104896500	-0.9974683054683005
chr1	104895600	104896600	-1.903944841305354
chr1	104895700	104896700	-2.729181290784937
chr1	104895800	104896800	-2.9721904433986563
chr1	104895900	104896900	-4.069331844547554
chr1	104896000	104897000	-4.10424791119941
chr1	104896100	104897100	-4.418744223196172
chr1	104896200	104897200	-4.914125844446756
chr1	104896300	104897300	-4.319898678071056
chr1	104896400	104897400	-4.668028357832376
chr1	104896500	104897500	-4.171291926496834
chr1	104896600	104897600	-2.5286102274607773
chr1	104896700	104897700	-1.8063877188232849
chr1	104896800	104897800	-2.6599348872812922
chr1	104896900	104897900	-1.540937390979258
chr1	104897000	104898000	-1.9634209868246273
chr1	104897100	104898100	-1.847292591081288
chr1	104897200	104898200	-2.025622572350301
chr1	104897300	104898300	-2.8376922035422902
chr1	104897400	104898400	-2.261752801312208
chr1	104897500	104898500	-2.725129963455837
chr1	104897600	104898600	-3.7567853160787545
chr1	104897700	104898700	-3.4977099922043555
chr1	104897800	104898800	-3.335135658644637
chr1	104897900	104898900	-3.9781362058135663
chr1	104898000	104899000	-3.995716615129124
chr1	104898700	104899700	-1.6458549741872257
chr1	104898800	104899800	-1.5915390889000138
chr1	104898900	104899900	-1.423056462901273
chr1	104899000	104900000	-0.4799118586864967
chr1	104899100	104900100	-0.3147353423301178
chr1	104899200	104900200	-0.7459142204543486
chr1	104899300	104900300	-0.8459820783395722
chr1	104899400	104900400	-1.3314907939234495
chr1	104899500	104900500	-1.2492622277903982
chr1	104899600	104900600	-1.7481633156898326
chr1	104899700	104900700	-2.8880350155012566
chr1	104899800	104900800	-2.821925484089288
chr1	104899900	104900900	-3.2723001193576837
chr1	104900000	104901000	-3.584104752137312
chr1	104900100	104901100	-3.8690845800148383
chr1	104900200	104901200	-3.459237508265496
chr1	104900300	104901300	-4.104151254087953
chr1	104900400	104901400	-4.596041634962694
chr1	104900500	104901500	-4.57281470223684
chr1	104900600	104901600	-4.127388249748874
chr1	104900700	104901700	-3.4961632773106204
chr1	104900800	104901800	-3.3357741761944437
chr1	104900900	104901900	-3.189895226725105
chr1	104901000	104902000	-3.1101890366658513
chr1	104901100	104902100	-3.3136104838914084
chr1	104901200	104902200	-3.130795742332395
chr1	104901300	104902300	-3.2987411505485515
chr1	104901400	104902400	-2.447146820075695
chr1	104901500	104902500	-3.017654715444215
chr1	104901600	104902600	-3.163920348727012
chr1	104901700	104902700	-3.5045588111229318
chr1	104901800	104902800	-3.6820140240995385
chr1	104901900	104902900	-4.221357564275075
chr1	104902000	104903000	-4.528985865470519
chr1	104902100	104903100	-5.1388752089918
chr1	104902200	104903200	-5.428442535017696
chr1	104902300	104903300	-5.351370941491922
chr1	104902400	104903400	-5.399321517428417
chr1	104902500	104903500	-5.193698204523869
chr1	104902600	104903600	-5.2177856396312965
chr1	104902700	104903700	-4.618106427550581
chr1	104902800	104903800	-4.393958851949198
chr1	104902900	104903900	-3.9012893417772285
chr1	104903000	104904000	-3.684562807338724
chr1	104903100	104904100	-2.6501218971531006
chr1	104903200	104904200	-2.5003153078233127
chr1	104903300	104904300	-1.7703189693988346
chr1	104903400	104904400	-2.100482925462873
chr1	104903500	104904500	-1.8438154198081589
chr1	104903600	104904600	-1.7079817553253118
chr1	104904700	104905700	-4.5827692994838625
chr1	104904800	104905800	-4.438868257841078
chr1	104904900	104905900	-3.4403884821517705
chr1	104905000	104906000	-3.0581275828856933
chr1	104905100	104906100	-3.1735583647888164
chr1	104905200	104906200	-2.6785800878908708
chr1	104905300	104906300	-2.8766571311634626
chr1	104905400	104906400	-2.912708218035102
chr1	104905500	104906500	-2.979054545082835
chr1	104905600	104906600	-2.7891285742821204
chr1	104905700	104906700	-2.4580735706106416
chr1	104905800	104906800	-2.291429876625678
chr1	104905900	104906900	-3.168928950555281
chr1	104906000	104907000	-3.3781427692164914
chr1	104906100	104907100	-3.531083521442598
chr1	104906200	104907200	-3.24001273235688
chr1	104906300	104907300	-3.1747829419970333
chr1	104906400	104907400	-3.4576945395375294
chr1	104906500	104907500	-3.70579137325394
chr1	104906600	104907600	-3.501128068629573
chr1	104906700	104907700	-4.609813355765844
chr1	104906800	104907800	-5.306446059689772
chr1	104906900	104907900	-5.0241581633510926
chr1	104907000	104908000	-5.123190670992724
chr1	104907100	104908100	-4.81850289969001
chr1	104907200	104908200	-5.263629929310552
chr1	104908300	104909300	-4.448978105095796
chr1	104908400	104909400	-4.614334827471627
chr1	104908500	104909500	-3.9774517234777913
chr1	104908600	104909600	-3.9176677267601687
chr1	104908700	104909700	-4.1463589124458595
chr1	104908800	104909800	-4.222485618179923
chr1	104908900	104909900	-2.849822931512283
chr1	104909000	104910000	-2.9631515998484708
chr1	104909100	104910100	-1.1598415722512858
chr1	104909200	104910200	-1.5924967672608143
chr1	104909300	104910300	-1.4345009920796268
chr1	104909400	104910400	-1.5783563392511761
chr1	104909500	104910500	-2.038542463684976
chr1	104909600	104910600	-2.464514803700148
chr1	104909700	104910700	-2.2483565000328243
chr1	104909800	104910800	-2.3789233784151365
chr1	104909900	104910900	-2.969784453749457
chr1	104910000	104911000	-2.1362988431465815
chr1	104910100	104911100	-3.9105110454765977
chr1	104910200	104911200	-3.8189171431249367
chr1	104910300	104911300	-3.9509734331555664
chr1	104910400	104911400	-3.741997421635464
chr1	104910500	104911500	-3.628127378380837
chr1	104910600	104911600	-3.869930604845919
chr1	104910700	104911700	-3.679782895667509
chr1	104910800	104911800	-3.604843746285253
chr1	104910900	104911900	-4.03217810630523
chr1	104911000	104912000	-3.207290665331095
chr1	104911100	104912100	-2.307978265370469
chr1	104911200	104912200	-2.335081174197393
chr1	104911300	104912300	-2.51382708396326
chr1	104911400	104912400	-2.5160630211880877
chr1	104911500	104912500	-2.342971380349485
chr1	104911600	104912600	-2.2651633806471496
chr1	104911700	104912700	-2.371705373007273
chr1	104911800	104912800	-2.5076009455278405
chr1	104911900	104912900	-2.1026526780002643
chr1	104912000	104913000	-2.9929031744319707
chr1	104912100	104913100	-3.2823779584731168
chr1	104912200	104913200	-3.0682420135869246
chr1	104912300	104913300	-3.2765773829677003
chr1	104912400	104913400	-3.7613242276211034
chr1	104912500	104913500	-3.7632926873587285
chr1	104912600	104913600	-3.292676109209065
chr1	104912700	104913700	-3.5853715396759576
chr1	104912800	104913800	-3.3110505299743997
chr1	104912900	104913900	-2.7951191243183326
chr1	104913000	104914000	-2.837831154323662
chr1	104913100	104914100	-2.6059258945966257
chr1	104913200	104914200	-2.7412267682614666
chr1	104913300	104914300	-2.2136523322813253
chr1	104913400	104914400	-2.0116087993987644
chr1	104913500	104914500	-1.8646966272174663
chr1	104913600	104914600	-2.4015492661101883
chr1	104913700	104914700	-1.9895730711036201
chr1	104913800	104914800	-2.4273238043075813
chr1	104913900	104914900	-2.7793069845981133
chr1	104914000	104915000	-2.6336392877971924
chr1	104914100	104915100	-2.2048796223374456
chr1	104914200	104915200	-1.4760134029181982
chr1	104914300	104915300	-1.523442295987321
chr1	104914400	104915400	-1.3154184047100563
chr1	104914500	104915500	-2.446231644746216
chr1	104914600	104915600	-2.453318995880144
chr1	104914700	104915700	-2.543404827214228
chr1	104914800	104915800	-1.8572681156358977
chr1	104914900	104915900	-1.847348243220177
chr1	104915000	104916000	-1.2716665887857295
chr1	104915100	104916100	-0.7964845103438156
chr1	104915200	104916200	-1.5079438608612379
chr1	104915300	104916300	-1.653492407902616
chr1	104915400	104916400	-1.4344274153065202
chr1	104915500	104916500	-0.1631050219468509
chr1	104915600	104916600	0.5076325412212455
chr1	104915700	104916700	0.6994197012077965
chr1	104915800	104916800	1.2448800895656853
chr1	104915900	104916900	1.4939371455950032
chr1	104916000	104917000	0.5601881098504796
chr1	104916100	104917100	-0.7275173014270842
chr1	104916200	104917200	-0.7280409738818094
chr1	104916300	104917300	-0.7918426255750215
chr1	104916400	104917400	-1.0081824260307075
chr1	104916500	104917500	-1.2594437788442003
chr1	104916600	104917600	-1.609252054217048
chr1	104916700	104917700	-1.8548744821546763
chr1	104916800	104917800	-2.6700763371222167
chr1	104916900	104917900	-2.8552099706848035
chr1	104917000	104918000	-2.4653758088487576
chr1	104917100	104918100	-2.3770314861462487
chr1	104917200	104918200	-2.6403646482969645
chr1	104917300	104918300	-2.5277165444637
chr1	104917400	104918400	-2.539501224961916
chr1	104919100	104920100	-1.9011765908955591
chr1	104919300	104920300	-0.8360960391351236
chr1	104919400	104920400	0.35223138508579704
chr1	104920600	104921600	-1.3055986086674864
chr1	104920700	104921700	-1.7679657307021963
chr1	104920800	104921800	-1.9296059315991787
chr1	104920900	104921900	-1.1986679668371416
chr1	104921000	104922000	-0.9865664201365498
chr1	104921100	104922100	-1.3478662767687195
chr1	104921200	104922200	-0.8111711483830993
chr1	104921300	104922300	-0.8488130339807837
chr1	104921400	104922400	-1.7657883400777459
chr1	104921500	104922500	-1.7127747000854991
chr1	104921600	104922600	-1.464542227654551
chr1	104921700	104922700	-1.4530314644782587
chr1	104921800	104922800	-1.2007742184251369
chr1	104921900	104922900	-1.1748459685217465
chr1	104922000	104923000	-1.8304354588794651
chr1	104922100	104923100	-1.4802202028159819
chr1	104922200	104923200	-0.6096947622036258
chr1	104922300	104923300	-0.8637432732678016
chr1	104922400	104923400	-0.2310895982255161
chr1	104922500	104923500	-0.25870387271173323
chr1	104922600	104923600	-0.6877807626750271
chr1	104922700	104923700	-0.6557960991166121
chr1	104922800	104923800	-1.1862697265463606
chr1	104922900	104923900	-1.483860602311585
chr1	104923000	104924000	-1.131086608571382
chr1	104923100	104924100	-1.5208816684003656
chr1	104923200	104924200	-1.9101178043064708
chr1	104923300	104924300	-2.0831428552321216
chr1	104923400	104924400	-2.357309299123569
chr1	104923500	104924500	-2.523947821137309
chr1	104923600	104924600	-2.634444827653534
chr1	104923700	104924700	-2.9611678477042345
chr1	104923800	104924800	-2.6158933781618345
chr1	104923900	104924900	-3.1735546474939365
chr1	104924000	104925000	-2.7509680869977506
chr1	104924100	104925100	-3.0276981403087966
chr1	104924200	104925200	-3.111317300247763
chr1	104924300	104925300	-2.9476138927351943
chr1	104924400	104925400	-3.4914441889940018
chr1	104924500	104925500	-4.284572428335882
chr1	104924600	104925600	-3.875177745765882
chr1	104924700	104925700	-3.4056611337301894
chr1	104924800	104925800	-3.0796277504214213
chr1	104924900	104925900	-1.9437082534037449
chr1	104925000	104926000	-1.8018092909618533
chr1	104925100	104926100	-1.1843474593444616
chr1	104925200	104926200	-1.6066215946517488
chr1	104925300	104926300	-2.066858177570973
chr1	104925400	104926400	-1.3033421950656627
chr1	104925500	104926500	-0.10480094399477836
chr1	104925600	104926600	-0.07265819200095995
chr1	104925700	104926700	0.0877334538756539
chr1	104925800	104926800	-0.16256069721309951
chr1	104925900	104926900	-0.9795619072414856
chr1	104926000	104927000	-1.7432507830658777
chr1	104926100	104927100	-2.134580175493216
chr1	104926200	104927200	-1.0058340141071869
chr1	104926300	104927300	-1.6749234005735392
chr1	104926400	104927400	-2.2969466201148565
chr1	104926500	104927500	-2.798545882874815
chr1	104926600	104927600	-2.4510470617000832
chr1	104926700	104927700	-2.4029370562418326
chr1	104926800	104927800	-2.6007910070424662
chr1	104926900	104927900	-3.009823444706266
chr1	104927000	104928000	-2.4866750251999026
chr1	104927100	104928100	-2.304300964681673
chr1	104927200	104928200	-3.026809775727306
chr1	104927300	104928300	-2.0665541324086942
chr1	104927400	104928400	-1.7571156666151249
chr1	104927500	104928500	-1.4443950477191918
chr1	104927600	104928600	-1.5744571615837946
chr1	104927700	104928700	-1.9400560944428424
chr1	104927800	104928800	-1.6804554757448666
chr1	104927900	104928900	-0.823193600164042
chr1	104928000	104929000	-0.3389444077042178
chr1	104928100	104929100	-0.8554768267644814
chr1	104928200	104929200	-1.020699697985959
chr1	104928300	104929300	-1.236999575960798
chr1	104928400	104929400	-0.8067807615474735
chr1	104928500	104929500	-0.4753901991086263
chr1	104928600	104929600	-0.6356216206959006
chr1	104928700	104929700	-1.4494327210966167
chr1	104928800	104929800	-1.6502479756034023
chr1	104928900	104929900	-1.6955837082981682
chr1	104929000	104930000	-1.7813390302287446
chr1	104929100	104930100	-1.7326231852413367
chr1	104929200	104930200	-1.4425083607636555
chr1	104929300	104930300	-1.3442559151102464
chr1	104929400	104930400	-1.6164399968484122
chr1	104929500	104930500	-1.719395541852353
chr1	104929600	104930600	-1.7995713265901288
chr1	104929700	104930700	-1.213517040604963
chr1	104929800	104930800	-1.193449827487463
chr1	104929900	104930900	-1.123504034124233
chr1	104930000	104931000	-1.5148831043202926
chr1	104930100	104931100	-1.4282723291917503
chr1	104930200	104931200	-0.6438815800465734
chr1	104930300	104931300	-0.5545754138149991
chr1	104930400	104931400	-0.4965660940082714
chr1	104930500	104931500	-0.9279269313408685
chr1	104930600	104931600	-1.1700195031039962
chr1	104930700	104931700	-1.0359919810205251
chr1	104930800	104931800	-1.1946831907262296
chr1	104930900	104931900	-1.4337862173507818
chr1	104931000	104932000	-1.4016525811915637
chr1	104931100	104932100	-1.2813601259259018
chr1	104931200	104932200	-2.050439476887301
chr1	104931300	104932300	-1.7653191807340791
chr1	104931400	104932400	-1.5361423106250025
chr1	104931500	104932500	-1.1090724354095611
chr1	104931600	104932600	-0.34446467659411056
chr1	104931700	104932700	-0.3076255000044888
chr1	104931800	104932800	0.010813482520182277
chr1	104931900	104932900	0.11555722662887916
chr1	104932000	104933000	0.1748889990073373
chr1	104932100	104933100	0.6855792491552323
chr1	104932200	104933200	0.5644192035007549
chr1	104932300	104933300	0.08433640663830504
chr1	104932400	104933400	-0.01268929411747037
chr1	104932500	104933500	-0.02772524684799156
chr1	104932600	104933600	-1.0502250289653745
chr1	104932700	104933700	-0.574836905903222
chr1	104932800	104933800	-1.3426102675224871
chr1	104932900	104933900	-1.4409824846067734
chr1	104933000	104934000	-1.492262537133426
chr1	104933100	104934100	-1.522425181813831
chr1	104933200	104934200	-1.5056235641097158
chr1	104933300	104934300	-1.3302003945417618
chr1	104933400	104934400	-1.4594161380282002
chr1	104933500	104934500	-2.4681944621988787
chr1	104933600	104934600	-2.176123105432393
chr1	104933700	104934700	-2.5778707363081867
chr1	104934200	104935200	-4.0119598021162055
chr1	104934300	104935300	-4.441087408166668
chr1	104936700	104937700	-9.15215545175966
chr1	104939200	104940200	-9.980404457009504
chr1	104939300	104940300	-9.362321120367989
chr1	104939400	104940400	-8.54428549918641
chr1	104939500	104940500	-6.241478895617098
chr1	104940600	104941600	-4.360062949144118
chr1	104940700	104941700	-4.722636058465153
chr1	104940800	104941800	-4.5710118374354645
chr1	104941300	104942300	-3.792641745215593
chr1	104941400	104942400	-3.634739194128157
chr1	104941500	104942500	-4.761227352304354
chr1	104941600	104942600	-3.9181300659990335
chr1	104941700	104942700	-4.4362191107761415
chr1	104941800	104942800	-3.8311413001770993
chr1	104941900	104942900	-2.94433034552527
chr1	104942000	104943000	-2.7521304953010484
chr1	104942100	104943100	-2.8936049231935392
chr1	104942200	104943200	-2.927534568082466
chr1	104942300	104943300	-2.636776714556656
chr1	104942400	104943400	-2.0945822794919198
chr1	104942500	104943500	-1.4466349387870916
chr1	104942600	104943600	-2.654771055704112
chr1	104942700	104943700	-2.115089884170313
chr1	104942800	104943800	-2.441280327174852
chr1	104942900	104943900	-3.0136126749577032
chr1	104943000	104944000	-2.7940314483638673
chr1	104943100	104944100	-2.826939080352916
chr1	104943200	104944200	-2.62063865426538
chr1	104943300	104944300	-3.0332562913349648
chr1	104943400	104944400	-3.2838608377363654
chr1	104943500	104944500	-3.1725886944304635
chr1	104943600	104944600	-2.0472318267546106
chr1	104943700	104944700	-1.8927600901502524
chr1	104943800	104944800	-2.2409700631008085
chr1	104943900	104944900	-2.3850580107636814
chr1	104944000	104945000	-2.798395786401254
chr1	104944100	104945100	-2.58835182341725
chr1	104944200	104945200	-2.58026171647123
chr1	104944300	104945300	-2.0935884682173733
chr1	104944400	104945400	-1.3660467835722032
chr1	104944500	104945500	-1.194131188074336
chr1	104944600	104945600	-0.7772367235392776
chr1	104944700	104945700	-0.8210666121183584
chr1	104944800	104945800	0.2433224552716774
chr1	104944900	104945900	-0.3700775574214593
chr1	104945000	104946000	-0.6880602085689144
chr1	104945100	104946100	-1.2310322307084751
chr1	104945200	104946200	-0.7591668833614037
chr1	104945300	104946300	-1.2497624680111885
chr1	104945400	104946400	-1.8319352225532963
chr1	104945500	104946500	-2.0621995281483088
chr1	104945600	104946600	-2.295417855347569
chr1	104947400	104948400	-1.4347103407775457
chr1	104947500	104948500	-0.9889296933476776
chr1	104947600	104948600	-0.9983620781530528
chr1	104947700	104948700	-1.0417461484668498
chr1	104947800	104948800	-0.9482455716327516
chr1	104947900	104948900	-0.9319729294330581
chr1	104948000	104949000	-1.3943710231040467
chr1	104949800	104950800	-0.2256129288339911
chr1	104949900	104950900	-0.2941949357869361
chr1	104950000	104951000	-0.2820351074702551
chr1	104950100	104951100	-0.26986927067864275
chr1	104950200	104951200	-0.3071953745567673
chr1	104950300	104951300	-0.1881154575712267
chr1	104950400	104951400	-0.6553815516953244
chr1	104951500	104952500	-1.703163514232859
chr1	104951600	104952600	-2.4513445102756366
chr1	104951700	104952700	-1.6425689061537614
chr1	104951800	104952800	-1.9406364757683736
chr1	104951900	104952900	-2.417328377271037
chr1	104952000	104953000	-2.3862753817623936
chr1	104952100	104953100	-1.9380704282860632
chr1	104952200	104953200	-0.7867543722639646
chr1	104952300	104953300	-1.1381956882043471
chr1	104952400	104953400	-0.7504539291439849
chr1	104952500	104953500	-1.3188816993505212
chr1	104952600	104953600	-0.9833572519188368
chr1	104952700	104953700	-1.6290472787507606
chr1	104952800	104953800	-1.2201500843648967
chr1	104952900	104953900	-1.1205799041793791
chr1	104953000	104954000	-1.104373469213487
chr1	104953100	104954100	-1.3137037214348468
chr1	104953200	104954200	-1.6624741392587143
chr1	104953300	104954300	-1.551564700338344
chr1	104953400	104954400	-2.145939247371853
chr1	104953500	104954500	-1.4680017166022694
chr1	104953600	104954600	-1.6133575077431768
chr1	104953700	104954700	-1.0661524450327513
chr1	104953800	104954800	-2.2860054468772035
chr1	104954000	104955000	-1.7451826048713415
chr1	104954100	104955100	-1.3326803149251432
chr1	104954200	104955200	-1.5070656877264978
chr1	104954300	104955300	-2.143403226701776
chr1	104954400	104955400	-2.1443786631463366
chr1	104954500	104955500	-2.3450613736963004
chr1	104954600	104955600	-1.9957027423010447
chr1	104954700	104955700	-2.4005427985556183
chr1	104954800	104955800	-1.637004671199058
chr1	104954900	104955900	-1.3492199565369942
chr1	104955000	104956000	-1.7274169946946096
chr1	104955100	104956100	-2.2387581342379828
chr1	104955200	104956200	-1.8003820639457946
chr1	104955300	104956300	-1.129374170031895
chr1	104955400	104956400	-1.0843783736408543
chr1	104955500	104956500	-0.7645553579512043
chr1	104955600	104956600	-1.6029034356892635
chr1	104955700	104956700	-2.1694722435140066
chr1	104955800	104956800	-3.1910556275140234
chr1	104955900	104956900	-3.7157075012228815
chr1	104956000	104957000	-3.5031704118264995
chr1	104956100	104957100	-3.6288130108114998
chr1	104956200	104957200	-3.982448407106536
chr1	104956300	104957300	-3.4589769703451014
chr1	104956400	104957400	-3.154879713648109
chr1	104956500	104957500	-3.021404347756362
chr1	104956600	104957600	-2.686066358666066
chr1	104956700	104957700	-1.8668301784796253
chr1	104956800	104957800	-1.543956253293939
chr1	104956900	104957900	-1.2822785102178575
chr1	104957000	104958000	-0.7748693049662948
chr1	104957100	104958100	-0.8770450817993612
chr1	104957200	104958200	-1.063065828808209
chr1	104957300	104958300	-1.314611763890812
chr1	104957400	104958400	-1.4958823049487069
chr1	104957500	104958500	-1.7406005745537243
chr1	104957600	104958600	-1.6229585670810511
chr1	104957700	104958700	-1.6093586626658545
chr1	104957800	104958800	-1.1138333173471746
chr1	104957900	104958900	-1.2021747301255392
chr1	104958000	104959000	-1.5749674625893184
chr1	104958100	104959100	-0.9358670480105212
chr1	104958200	104959200	-0.515609575374967
chr1	104959300	104960300	-2.1608753038571757
chr1	104959400	104960400	-1.7888376034627929
chr1	104959500	104960500	-1.9124498093660809
chr1	104959600	104960600	-1.837105740262239
chr1	104959700	104960700	-2.0746521883352966
chr1	104959800	104960800	-2.170508613861866
chr1	104959900	104960900	-2.0178484477868803
chr1	104960000	104961000	-0.8451775915246565
chr1	104960100	104961100	-1.5364081648375942
chr1	104960200	104961200	-1.8457258738235809
chr1	104960300	104961300	-1.049354623915154
chr1	104960400	104961400	-0.6322026400350494
chr1	104960500	104961500	-1.0706620793662711
chr1	104960600	104961600	-1.0573640596326996
chr1	104960700	104961700	-1.4817665036850989
chr1	104960800	104961800	-1.4212796434114547
chr1	104960900	104961900	-1.7917687429788285
chr1	104961000	104962000	-2.2382819943892045
chr1	104961100	104962100	-1.3468313627469701
chr1	104961200	104962200	-1.2302636679178085
chr1	104961300	104962300	-2.2809010630872986
chr1	104961400	104962400	-3.0307737435623765
chr1	104961500	104962500	-2.3935672944032453
chr1	104962300	104963300	-1.1167632893901889
chr1	104962400	104963400	-1.4468437326831105
chr1	104962500	104963500	-1.4803292345017605
chr1	104962600	104963600	-1.4329525551112694
chr1	104962700	104963700	-0.9197222588280584
chr1	104962800	104963800	-1.19256775758682
chr1	104962900	104963900	-1.3382913541267567
chr1	104963000	104964000	-1.1403897408041892
chr1	104963100	104964100	-1.227946957093062
chr1	104963200	104964200	-0.6849949397077558
chr1	104963300	104964300	-0.970525044118706
chr1	104963400	104964400	-1.202092416656882
chr1	104963500	104964500	-1.5499891474817769
chr1	104963600	104964600	-1.2802751138802706
chr1	104963700	104964700	-1.8131642214734336
chr1	104963800	104964800	-1.5588574223340823
chr1	104963900	104964900	-1.0290689435555125
chr1	104964000	104965000	-1.4940710466116949
chr1	104964100	104965100	-1.519808541682354
chr1	104964200	104965200	-2.1041713667507125
chr1	104964300	104965300	-1.9884508113836048
chr1	104966700	104967700	-0.6121636686909593
chr1	104966800	104967800	-2.1924279559936006
chr1	104966900	104967900	-3.221186582207073
chr1	104967000	104968000	-2.7509835950047345
chr1	104967100	104968100	-3.1564435507192736
chr1	104967200	104968200	-3.259018925898261
chr1	104967300	104968300	-3.415517986428381
chr1	104967400	104968400	-3.0599773247837025
chr1	104967500	104968500	-3.1094163240754717
chr1	104967600	104968600	-3.3191208028444565
chr1	104967700	104968700	-2.9152341506572004
chr1	104967800	104968800	-1.789404921798488
chr1	104967900	104968900	-0.9162565416795804
chr1	104968000	104969000	-1.10631437109818
chr1	104968100	104969100	-1.10718849991177
chr1	104968200	104969200	-0.3642658516051301
chr1	104969300	104970300	-1.2090022448350315
chr1	104969400	104970400	-1.1464473924611451
chr1	104969500	104970500	-1.0911965752626935
chr1	104969600	104970600	-1.8934438923888453
chr1	104969700	104970700	-1.6880992310628942
chr1	104969800	104970800	-2.131734749316033
chr1	104969900	104970900	-2.1494025760870024
chr1	104970000	104971000	-2.0034634161889993
chr1	104970100	104971100	-2.7242780757980363
chr1	104970200	104971200	-1.8823277468321984
chr1	104970300	104971300	-1.9878243882534001
chr1	104970400	104971400	-2.3487980219000293
chr1	104970500	104971500	-1.9213627372296325
chr1	104970600	104971600	-1.0740012917888255
chr1	104970700	104971700	-1.3119150721808064
chr1	104970800	104971800	-0.6647653707458031
chr1	104970900	104971900	-0.7030723916739581
chr1	104971000	104972000	-0.6770978941121463
chr1	104971100	104972100	-0.5951987787597747
chr1	104971200	104972200	-0.8792037756534593
chr1	104971300	104972300	-0.7452836250641719
chr1	104971400	104972400	-0.492669338956742
chr1	104971500	104972500	-0.8361086916648077
chr1	104972900	104973900	-0.4865684572644891
chr1	104973000	104974000	-0.6330041237953935
chr1	104973100	104974100	-1.2513926275395886
chr1	104973200	104974200	-1.0883111909034535
chr1	104973300	104974300	-1.6098848985677077
chr1	104973400	104974400	-1.9263517055959984
chr1	104973500	104974500	-1.992247991565724
chr1	104973600	104974600	-2.3390207653704427
chr1	104973700	104974700	-2.3833792655079
chr1	104973800	104974800	-2.1951904783211384
chr1	104973900	104974900	-3.049202695571772
chr1	104974000	104975000	-2.969076251848982
chr1	104974100	104975100	-3.0444226199394717
chr1	104974200	104975200	-3.4413453084531147
chr1	104974300	104975300	-3.0208307596888284
chr1	104974400	104975400	-2.982813132645161
chr1	104974500	104975500	-2.915649192147845
chr1	104974600	104975600	-2.7693425917831016
chr1	104974700	104975700	-3.060104378485439
chr1	104974800	104975800	-3.065845515776484
chr1	104974900	104975900	-3.3065530606309914
chr1	104975000	104976000	-3.6396339164067038
chr1	104975100	104976100	-3.5202148706592347
chr1	104975200	104976200	-3.0999091052689414
chr1	104975300	104976300	-3.0196438176813545
chr1	104975400	104976400	-2.5727185065092084
chr1	104978000	104979000	-4.199070427624804
chr1	104978100	104979100	-4.5251175088961615
chr1	104978200	104979200	-4.2340210379129575
chr1	104978300	104979300	-3.2033311761302565
chr1	104978400	104979400	-3.503038528926798
chr1	104979200	104980200	-0.7579607808151015
chr1	104979300	104980300	-1.4255798530954986
chr1	104979400	104980400	-1.7039740141893478
chr1	104979500	104980500	-2.472226560590296
chr1	104979600	104980600	-2.85057177561479
chr1	104979700	104980700	-3.4389291917259057
chr1	104979800	104980800	-3.1074423864600824
chr1	104979900	104980900	-3.419389987465165
chr1	104980000	104981000	-3.6750193222494256
chr1	104980100	104981100	-3.967709470909696
chr1	104980200	104981200	-3.5794135010131813
chr1	104980300	104981300	-3.1880854932930296
chr1	104980400	104981400	-3.0343758909958303
chr1	104980500	104981500	-3.0953162089162114
chr1	104980600	104981600	-2.025336388771028
chr1	104980800	104981800	-1.7920266236572402
chr1	104981200	104982200	-0.8152998480494953
chr1	104981600	104982600	-0.3863369758414302
chr1	104982400	104983400	-0.17611174170050406
chr1	104982500	104983500	-0.2970196982271266
chr1	104982600	104983600	0.09535776843188028
chr1	104982700	104983700	-0.880753216055902
chr1	104982800	104983800	-0.9517537006830856
chr1	104982900	104983900	-1.3752185318301828
chr1	104983000	104984000	-1.9895245477635433
chr1	104983100	104984100	-1.6490340813339868
chr1	104983200	104984200	-1.7219920056393112
chr1	104983300	104984300	-1.7085802296112993
chr1	104983400	104984400	-1.7860235425470383
chr1	104983500	104984500	-1.276289439646891
chr1	104983600	104984600	-1.7732571610023269
chr1	104983700	104984700	-1.3571438810966048
chr1	104983800	104984800	-1.7855525875693772
chr1	104983900	104984900	-1.6284752690318085
chr1	104984000	104985000	-1.5342201015269645
chr1	104984100	104985100	-1.6683020212105724
chr1	104985200	104986200	-1.8656071510182943
chr1	104985300	104986300	-1.6229979685000278
chr1	104985400	104986400	-0.7587570556123887
chr1	104985500	104986500	-0.2319493768478993
chr1	104985600	104986600	-0.3795024525287525
chr1	104985700	104986700	-1.0019711560067148
chr1	104985800	104986800	-1.0409580653591162
chr1	104985900	104986900	-0.6312671551662539
chr1	104986000	104987000	-1.5661466279860767
chr1	104986100	104987100	-2.113856444844549
chr1	104986200	104987200	-2.51233978142769
chr1	104986300	104987300	-2.597989132015805
chr1	104986400	104987400	-2.6029226093269155
chr1	104986500	104987500	-2.6715968266264523
chr1	104986600	104987600	-2.7697014980522177
chr1	104986700	104987700	-2.2413976735341024
chr1	104986800	104987800	-2.3120319340319027
chr1	104986900	104987900	-3.000064621749888
chr1	104987000	104988000	-2.493323326171934
chr1	104987100	104988100	-2.5438055016580208
chr1	104987200	104988200	-2.132716189298814
chr1	104987300	104988300	-2.6211685738734443
chr1	104987400	104988400	-2.356333122914065
chr1	104987500	104988500	-2.246107453137188
chr1	104987600	104988600	-2.1090311920870684
chr1	104987700	104988700	-3.3640066310169003
chr1	104987800	104988800	-3.8712110147066574
chr1	104987900	104988900	-3.2904538478460634
chr1	104988000	104989000	-3.138230620544837
chr1	104988100	104989100	-2.7002266216551774
chr1	104988200	104989200	-3.1504695799805487
chr1	104988300	104989300	-2.5035802199822768
chr1	104988400	104989400	-3.4908953173608976
chr1	104988500	104989500	-3.9470264792322762
chr1	104988600	104989600	-4.486029696142247
chr1	104988700	104989700	-4.3279514507710894
chr1	104988800	104989800	-3.9190021673931987
chr1	104988900	104989900	-4.322727272020266
chr1	104989000	104990000	-4.402164919690584
chr1	104989100	104990100	-4.496951753182752
chr1	104989200	104990200	-4.167620411404055
chr1	104989300	104990300	-4.069740519379772
chr1	104989400	104990400	-3.516474445816823
chr1	104989500	104990500	-3.3212579806047033
chr1	104989600	104990600	-2.997260216900353
chr1	104989700	104990700	-2.6149459565574555
chr1	104989800	104990800	-2.327881613959632
chr1	104989900	104990900	-2.3468821169542284
chr1	104990000	104991000	-2.2436848211892264
chr1	104990100	104991100	-2.184902801701455
chr1	104990200	104991200	-2.3283344657404084
chr1	104990300	104991300	-3.2227857224300105
chr1	104990400	104991400	-3.50688611671787
chr1	104990500	104991500	-3.408053597174889
chr1	104990600	104991600	-3.9639030001539135
chr1	104990700	104991700	-3.6316166186686814
chr1	104990800	104991800	-3.4837144205387607
chr1	104990900	104991900	-3.4725531735777784
chr1	104991000	104992000	-3.7263817108237567
chr1	104991100	104992100	-4.301002179127783
chr1	104991200	104992200	-3.687325953772654
chr1	104991300	104992300	-3.65861114027424
chr1	104991400	104992400	-3.097815473524636
chr1	104991500	104992500	-2.9864053683539016
chr1	104991600	104992600	-2.2356641446440966
chr1	104991700	104992700	-2.2680599560548864
chr1	104991800	104992800	-1.933710657219748
chr1	104991900	104992900	-1.816146507649821
chr1	104992000	104993000	-1.8907994973169244
chr1	104992100	104993100	-1.5142520216740571
chr1	104992200	104993200	-1.980118418577269
chr1	104992300	104993300	-1.0572812859472642
chr1	104992400	104993400	-1.233448320601802
chr1	104992500	104993500	-0.6513769950775764
chr1	104992600	104993600	-0.8852928698332659
chr1	104992700	104993700	-0.9304916933356036
chr1	104992800	104993800	-1.8003181438445364
chr1	104992900	104993900	-2.02087876738576
chr1	104993000	104994000	-1.121371585192238
chr1	104993100	104994100	-0.8530679049427761
chr1	104993200	104994200	-0.7508490771367676
chr1	104993300	104994300	-0.7984286003220722
chr1	104993400	104994400	-1.1558771284033884
chr1	104993500	104994500	-1.2686696933381962
chr1	104993600	104994600	-1.4838292562881727
chr1	104993700	104994700	-0.9330837941133956
chr1	104993800	104994800	-0.7527701987908959
chr1	104993900	104994900	-0.4616943610588757
chr1	104994000	104995000	-0.25879935893493167
chr1	104994100	104995100	-0.1814913821804062
chr1	104994200	104995200	-0.4367833357233685
chr1	104994300	104995300	-0.18058494151354168
chr1	104994400	104995400	0.10906556425759167
chr1	104994500	104995500	-0.3563838663893166
chr1	104994600	104995600	-0.33861450761362405
chr1	104994700	104995700	-0.9110787399082979
chr1	104994800	104995800	-0.8942255600177178
chr1	104994900	104995900	-1.1288286804000771
chr1	104995000	104996000	-1.6529903944426176
chr1	104995100	104996100	-1.4891510470334282
chr1	104995200	104996200	-1.68005049081632
chr1	104995300	104996300	-1.9462891368536497
chr1	104995400	104996400	-1.948557824269476
chr1	104995500	104996500	-1.5854998806110652
chr1	104995600	104996600	-1.1436487059443243
chr1	104995700	104996700	-0.9304981141265952
chr1	104995800	104996800	-0.6611556819237371
chr1	104996700	104997700	-2.0111260373835864
chr1	104996800	104997800	-2.24003924640366
chr1	104996900	104997900	-1.868341498329069
chr1	104997000	104998000	-1.7141636269968215
chr1	104997100	104998100	-2.2355678866551014
chr1	104997200	104998200	-2.6972528694033877
chr1	104997300	104998300	-2.415259391986149
chr1	104997400	104998400	-2.6500607521747117
chr1	104998500	104999500	-2.1656166052836663
chr1	104998600	104999600	-2.165198259338278
chr1	104998700	104999700	-1.456288159819161
chr1	104998800	104999800	-1.3667741367302635
chr1	104998900	104999900	-1.536929007080558
chr1	104999000	105000000	-0.8940176278345029
chr1	104999100	105000100	-1.885145472478564
chr1	104999200	105000200	-1.8228810842247758
chr1	104999300	105000300	-1.6895740747752168
chr1	104999400	105000400	-2.345421677642239
chr1	104999500	105000500	-2.0057975616600072
chr1	104999600	105000600	-1.905058080455225
chr1	104999700	105000700	-2.3940373320526938
chr1	104999800	105000800	-1.93542734657864
chr1	104999900	105000900	-1.569541977451269
chr1	105000000	105001000	-2.222437080358252
chr1	105000100	105001100	-1.327933176139646
chr1	105000200	105001200	-1.0464747598818025
chr1	105000300	105001300	-0.7178841831719847
chr1	105000400	105001400	-0.5548244789270811
chr1	105000500	105001500	-1.6228506310173942
chr1	105000600	105001600	-2.1629987608651047
chr1	105000700	105001700	-2.011360348281745
chr1	105000800	105001800	-2.0969479157805155
chr1	105000900	105001900	-1.9867571373053088
chr1	105001000	105002000	-1.5740162522930765
chr1	105001100	105002100	-1.7993566952697573
chr1	105001200	105002200	-1.8087662038009
chr1	105001300	105002300	-1.7686803241777085
chr1	105001400	105002400	-1.7863397201016236
chr1	105001500	105002500	-0.9367825741768816
chr1	105001600	105002600	-0.4191687695643827
chr1	105002200	105003200	-0.6246481190963126
chr1	105002300	105003300	-0.2926975631009892
chr1	105002400	105003400	0.09378770941582966
chr1	105002500	105003500	-0.20183415169745644
chr1	105002600	105003600	-0.17665472675231644
chr1	105002700	105003700	0.19424297005968788
chr1	105002800	105003800	-0.08982913967363255
chr1	105002900	105003900	-0.6507956399752547
chr1	105003000	105004000	-1.0327382196260835
chr1	105003100	105004100	-1.1258505480271548
chr1	105003200	105004200	-1.8535392996771616
chr1	105003300	105004300	-2.7499206305718173
chr1	105003400	105004400	-2.865945690385384
chr1	105003500	105004500	-2.8592886637690134
chr1	105003600	105004600	-2.8723371965549997
chr1	105003700	105004700	-3.1506639899092614
chr1	105003800	105004800	-2.880174600623498
chr1	105003900	105004900	-2.325118815710816
chr1	105004000	105005000	-2.0844649898064334
chr1	105004100	105005100	-1.2912340757826686
chr1	105004200	105005200	-1.271731110566344
chr1	105004300	105005300	-0.7855946751350021
chr1	105004400	105005400	-1.3085212319970825
chr1	105004500	105005500	-1.5155598817836726
chr1	105004600	105005600	-1.84533406327892
chr1	105004700	105005700	-1.667892419836837
chr1	105004800	105005800	-1.8344526834543389
chr1	105004900	105005900	-1.6930865579555052
chr1	105005000	105006000	-1.005272376420434
chr1	105005100	105006100	-1.3036804040819203
chr1	105005200	105006200	-0.6694327176806589
chr1	105005300	105006300	-0.6516530851587495
chr1	105005400	105006400	-0.015889435168261662
chr1	105005500	105006500	0.7289447272752096
chr1	105005600	105006600	0.8616909903776593
chr1	105005700	105006700	0.5000438743401411
chr1	105005800	105006800	-0.11239712648181084
chr1	105005900	105006900	0.1321561491022016
chr1	105006000	105007000	-0.6933257788779704
chr1	105006100	105007100	-0.3767804214903601
chr1	105006200	105007200	-1.3628521395627875
chr1	105006300	105007300	-1.495320914893519
chr1	105006400	105007400	-2.1649019844132664
chr1	105006500	105007500	-2.835243066725233
chr1	105006600	105007600	-2.8453227110086368
chr1	105006700	105007700	-2.453740123268098
chr1	105006800	105007800	-2.1067999122540666
chr1	105006900	105007900	-2.6432637180856084
chr1	105007000	105008000	-2.820383105356793
chr1	105007100	105008100	-2.88457392538152
chr1	105007200	105008200	-1.5830883919898275
chr1	105007300	105008300	-2.59115538244905
chr1	105007400	105008400	-2.820355480590043
chr1	105007500	105008500	-3.568800093446297
chr1	105007600	105008600	-3.8194374392992856
chr1	105007700	105008700	-4.116174207891845
chr1	105007800	105008800	-3.8439714553575333
chr1	105007900	105008900	-3.9485441424172616
chr1	105008000	105009000	-3.741360641747746
chr1	105008100	105009100	-3.6605699101953815
chr1	105009300	105010300	-1.2874336022462605
chr1	105009400	105010400	-1.4107814712361415
chr1	105009500	105010500	-1.384646407604191
chr1	105009600	105010600	-1.5489263742480648
chr1	105009700	105010700	-1.7845188613121217
chr1	105009800	105010800	-0.913314681411722
chr1	105009900	105010900	-1.3959955757997644
chr1	105010000	105011000	-1.3351024556039914
chr1	105010100	105011100	-1.1678639168729947
chr1	105010200	105011200	-1.4069949372935306
chr1	105010300	105011300	-1.7462991388311415
chr1	105010400	105011400	-1.247101705704748
chr1	105010500	105011500	-1.1085005857263217
chr1	105010600	105011600	-1.1122228894810409
chr1	105010700	105011700	-1.988731843448412
chr1	105010800	105011800	-2.1397335304413616
chr1	105010900	105011900	-2.102059444608836
chr1	105011000	105012000	-2.0077440984529256
chr1	105011100	105012100	-1.7844032162762156
chr1	105011200	105012200	-1.7603227778738206
chr1	105011300	105012300	-1.6593081187990613
chr1	105011400	105012400	-1.8679996055991688
chr1	105011500	105012500	-2.534952787663704
chr1	105011600	105012600	-2.3552856433475684
chr1	105011700	105012700	-1.5700445721140488
chr1	105011800	105012800	-1.3468594249687351
chr1	105011900	105012900	-0.9903976507662526
chr1	105012000	105013000	-1.0020116271715998
chr1	105012100	105013100	-0.5868749865549481
chr1	105012200	105013200	-1.1831429261565327
chr1	105012300	105013300	-1.1922590522272665
chr1	105012400	105013400	-1.3501424119086158
chr1	105012500	105013500	-0.7263665351836261
chr1	105013900	105014900	-0.5908434530614951
chr1	105014000	105015000	-0.9681974091353172
chr1	105015100	105016100	-4.675078757059424
chr1	105015200	105016200	-4.676880657482165
chr1	105015300	105016300	-4.332544415973561
chr1	105015400	105016400	-3.356407010781437
chr1	105015500	105016500	-2.4780209398608704
chr1	105015600	105016600	-3.0831816784487582
chr1	105015700	105016700	-3.4541163987008354
chr1	105015800	105016800	-3.3011239004189634
chr1	105015900	105016900	-2.510801706198196
chr1	105016000	105017000	-2.580206540985097
chr1	105016100	105017100	-0.7934907895293448
chr1	105016200	105017200	-0.5489577577545087
chr1	105016300	105017300	0.2488172834695179
chr1	105016400	105017400	0.023432762846570268
chr1	105016500	105017500	-0.38978573435087294
chr1	105016600	105017600	0.23114202406371304
chr1	105016700	105017700	-0.2230859896018804
chr1	105016800	105017800	-0.33594832105838696
chr1	105016900	105017900	-0.5390734992472143
chr1	105017000	105018000	-0.5700874603753979
chr1	105017100	105018100	-1.1466927923502654
chr1	105017200	105018200	-1.311065487857346
chr1	105017300	105018300	-1.4580432044981244
chr1	105017400	105018400	-1.3481674369998151
chr1	105017500	105018500	-1.4600096751242304
chr1	105017600	105018600	-1.894563936310227
chr1	105017700	105018700	-1.145941683104205
chr1	105017800	105018800	-1.294278499621938
chr1	105017900	105018900	-1.9077722263736017
chr1	105018000	105019000	-2.1506269003507352
chr1	105018100	105019100	-2.3396280010993857
chr1	105018200	105019200	-2.3147166124928806
chr1	105018300	105019300	-2.9599429002665887
chr1	105018400	105019400	-3.669394621969925
chr1	105018500	105019500	-3.310106257815709
chr1	105018600	105019600	-3.0556336258200325
chr1	105018700	105019700	-3.0284087829019546
chr1	105018800	105019800	-2.773397529386717
chr1	105019000	105020000	-2.0922568744997116
chr1	105020200	105021200	-1.1506246828297697
chr1	105020300	105021300	-1.6980503742917976
chr1	105020400	105021400	-2.021363654013878
chr1	105020500	105021500	-2.17101305833688
chr1	105020600	105021600	-2.4095190215004703
chr1	105020700	105021700	-2.516044999063772
chr1	105020800	105021800	-2.913921710387674
chr1	105020900	105021900	-2.568313354853351
chr1	105021000	105022000	-3.418381097133332
chr1	105021100	105022100	-3.623530551500988
chr1	105021200	105022200	-2.920907465154522
chr1	105021300	105022300	-2.625767343618106
chr1	105021400	105022400	-1.901581706946136
chr1	105021500	105022500	-1.961836508607887
chr1	105021600	105022600	-2.2235005657551854
chr1	105021700	105022700	-1.7827788311580282
chr1	105021800	105022800	-1.6961484549223709
chr1	105021900	105022900	-1.5300520643438384
chr1	105022000	105023000	-0.9835396054258096
chr1	105022100	105023100	-1.0299498631373871
chr1	105022200	105023200	-1.1316583491396257
chr1	105022300	105023300	-1.3068839297728572
chr1	105022400	105023400	-1.880148343828691
chr1	105022500	105023500	-2.558185673259933
chr1	105022600	105023600	-2.148347113817019
chr1	105022700	105023700	-2.378559217162989
chr1	105022800	105023800	-1.9485080222433842
chr1	105022900	105023900	-2.1326323794053743
chr1	105023000	105024000	-2.7264445093704137
chr1	105023100	105024100	-3.7322978858173466
chr1	105023200	105024200	-3.649674016741461
chr1	105023300	105024300	-3.259775148730637
chr1	105023400	105024400	-3.129495981253553
chr1	105023500	105024500	-2.452650861464733
chr1	105023600	105024600	-2.4084643063640816
chr1	105023700	105024700	-2.2967144885343336
chr1	105023800	105024800	-2.499851482639751
chr1	105023900	105024900	-3.3787187225321333
chr1	105024000	105025000	-2.917901641720486
chr1	105024100	105025100	-1.6419426523576297
chr1	105024200	105025200	-1.9001680399634209
chr1	105024300	105025300	-2.7524552860092406
chr1	105024400	105025400	-2.9792134557385856
chr1	105024500	105025500	-2.646338476206088
chr1	105024600	105025600	-2.3971407672754363
chr1	105024700	105025700	-1.9220885323375283
chr1	105024800	105025800	-2.4769015315856584
chr1	105024900	105025900	-1.2481294606314095
chr1	105025000	105026000	-1.0770868343886584
chr1	105025100	105026100	-1.6033668671706265
chr1	105025200	105026200	-1.5725725623551907
chr1	105025300	105026300	-0.7223365976552097
chr1	105025400	105026400	-0.28530814958759226
chr1	105025500	105026500	0.06017825428447916
chr1	105025600	105026600	-0.04700092383155146
chr1	105025700	105026700	-1.181024007264598
chr1	105025800	105026800	-0.33571349433138786
chr1	105025900	105026900	-0.7082015311088381
chr1	105026000	105027000	-0.4418446854977656
chr1	105026100	105027100	0.2387511045938045
chr1	105026200	105027200	0.9588786796921628
chr1	105026300	105027300	0.7935992721505265
chr1	105026400	105027400	0.927842535780296
chr1	105026500	105027500	-0.12056654356824355
chr1	105026600	105027600	-0.7081970855408731
chr1	105026700	105027700	-0.4621965931344981
chr1	105026800	105027800	0.04355564267554792
chr1	105026900	105027900	0.20235090521353044
chr1	105027000	105028000	-0.2564399401946585
chr1	105027100	105028100	-0.6911294483070878
chr1	105027200	105028200	-1.1400097956164466
chr1	105027300	105028300	-0.5803819128817019
chr1	105027400	105028400	-0.5312223070596724
chr1	105027500	105028500	0.33606292133439203
chr1	105027600	105028600	1.0783870548159968
chr1	105027700	105028700	1.29357071768876
chr1	105027800	105028800	0.8360563457596293
chr1	105027900	105028900	0.6834304027944145
chr1	105028000	105029000	0.8653468949381287
chr1	105028100	105029100	1.0092168098407486
chr1	105028200	105029200	0.9273386163093656
chr1	105028300	105029300	0.391208298100599
chr1	105028400	105029400	-0.1825264793929113
chr1	105028500	105029500	-0.4337528078624029
chr1	105028600	105029600	-0.8773217247725318
chr1	105028700	105029700	-1.4189824722536364
chr1	105029800	105030800	-1.6676849287606472
chr1	105029900	105030900	-1.9126310473148027
chr1	105030000	105031000	-1.295168430603036
chr1	105030100	105031100	-1.0229599579840605
chr1	105030200	105031200	-1.129659488336592
chr1	105030300	105031300	-1.2187081684918109
chr1	105030400	105031400	-1.011999148933548
chr1	105030500	105031500	-1.2555005275737838
chr1	105030600	105031600	-1.2428101972545966
chr1	105030700	105031700	-0.4578844127847741
chr1	105030800	105031800	-0.1096309269945247
chr1	105030900	105031900	-0.2688840059097471
chr1	105031000	105032000	-0.5856980463153086
chr1	105031100	105032100	-1.7478077143187585
chr1	105031200	105032200	-1.6246697871233424
chr1	105031300	105032300	-1.39771400742443
chr1	105031400	105032400	-1.919953813389349
chr1	105031500	105032500	-1.7658249576356675
chr1	105031600	105032600	-1.59204721963476
chr1	105031700	105032700	-2.1553556998622567
chr1	105031800	105032800	-1.837721382393657
chr1	105031900	105032900	-1.6159345315466949
chr1	105032000	105033000	-1.3238313646990252
chr1	105032100	105033100	-0.8387753754051187
chr1	105032200	105033200	-1.5817339246776223
chr1	105032300	105033300	-1.472240901647727
chr1	105032400	105033400	-0.9870242831295976
chr1	105032500	105033500	-0.6705393646298781
chr1	105032600	105033600	-1.2664097490411457
chr1	105032700	105033700	-1.3318355489941054
chr1	105032800	105033800	-2.233808523843131
chr1	105032900	105033900	-2.6548573726888245
chr1	105033000	105034000	-3.532962162558379
chr1	105033100	105034100	-3.817392955744424
chr1	105033200	105034200	-3.4687400065311005
chr1	105033300	105034300	-3.3993165342565272
chr1	105033400	105034400	-2.8859847022237672
chr1	105033500	105034500	-2.938408013566693
chr1	105033600	105034600	-2.763678303913016
chr1	105033700	105034700	-2.285452563836956
chr1	105033800	105034800	-1.5963700718376443
chr1	105033900	105034900	-1.2152356427009376
chr1	105034000	105035000	-0.946673131048698
chr1	105034100	105035100	-0.9659376996716804
chr1	105034200	105035200	-0.585314607743734
chr1	105034300	105035300	-0.5828555979289347
chr1	105034400	105035400	-0.9008033567385512
chr1	105034500	105035500	-0.9515862449799622
chr1	105035800	105036800	-1.559414733436854
chr1	105035900	105036900	-1.3368897050977355
chr1	105036000	105037000	-1.6469195235994523
chr1	105036100	105037100	-1.8285415350835028
chr1	105036200	105037200	-1.764202649985577
chr1	105036300	105037300	-1.8872779091946958
chr1	105036400	105037400	-2.0873848762415355
chr1	105036500	105037500	-1.5068757124050196
chr1	105036600	105037600	-1.4758490037022742
chr1	105036700	105037700	-1.146185210869635
chr1	105036800	105037800	0.11871040901514528
chr1	105036900	105037900	-0.7186001048496399
chr1	105037000	105038000	-0.5468765709575638
chr1	105037100	105038100	-1.6328383103145374
chr1	105037200	105038200	-1.6901284934073224
chr1	105037300	105038300	-1.9694563097658675
chr1	105037400	105038400	-1.6496775389371952
chr1	105037500	105038500	-1.9074081792603896
chr1	105037600	105038600	-2.12690754482005
chr1	105037700	105038700	-2.5044558809250885
chr1	105037800	105038800	-2.7597831460181816
chr1	105037900	105038900	-3.102899882084236
chr1	105038000	105039000	-3.6950823437441938
chr1	105038100	105039100	-2.781710741767565
chr1	105038200	105039200	-2.8815844101234087
chr1	105038300	105039300	-3.2558540718617985
chr1	105038400	105039400	-3.165476877158192
chr1	105038500	105039500	-3.0436600140913384
chr1	105038600	105039600	-2.9078929100335333
chr1	105038700	105039700	-3.116254566420092
chr1	105038800	105039800	-3.4818799684198862
chr1	105038900	105039900	-2.313540551385791
chr1	105039000	105040000	-1.6752232442332853
chr1	105039100	105040100	-1.9349404085000588
chr1	105039200	105040200	-1.988989075822832
chr1	105039300	105040300	-1.1657152746542463
chr1	105039400	105040400	-1.3165559003828395
chr1	105039500	105040500	-1.747282741672913
chr1	105039600	105040600	-2.0451165270754634
chr1	105039700	105040700	-2.000455606583017
chr1	105039800	105040800	-2.296351482773257
chr1	105039900	105040900	-3.4042837005181923
chr1	105040000	105041000	-3.8983119318734194
chr1	105040100	105041100	-4.3749123522238085
chr1	105040200	105041200	-4.444232492526349
chr1	105040300	105041300	-5.21415282777344
chr1	105040400	105041400	-5.439819752861025
chr1	105040500	105041500	-5.4280343419862
chr1	105040600	105041600	-5.160213930007034
chr1	105040700	105041700	-4.825139905615616
chr1	105040800	105041800	-4.739527351539022
chr1	105040900	105041900	-3.873413056783662
chr1	105041000	105042000	-3.3515090525210662
chr1	105041100	105042100	-3.0726167750583024
chr1	105041200	105042200	-2.722866143121606
chr1	105041300	105042300	-1.9550803126168763
chr1	105041400	105042400	-1.4900867855469722
chr1	105041500	105042500	-1.7686091341929666
chr1	105041600	105042600	-2.6966748119504547
chr1	105041700	105042700	-3.6124005572845133
chr1	105041800	105042800	-2.800590620632745
chr1	105041900	105042900	-3.7433512147599135
chr1	105042000	105043000	-3.8214713478394278
chr1	105042100	105043100	-3.514550567573355
chr1	105042200	105043200	-3.1976369983240827
chr1	105042300	105043300	-2.9558556112162546
chr1	105042400	105043400	-3.437034255602036
chr1	105042500	105043500	-3.0305558106923467
chr1	105042600	105043600	-2.7564040682525945
chr1	105042700	105043700	-2.39848213379779
chr1	105042800	105043800	-3.14450547240794
chr1	105042900	105043900	-2.951339023974414
chr1	105043000	105044000	-3.1995694323845645
chr1	105043100	105044100	-3.0276377359582125
chr1	105043200	105044200	-4.232145011230062
chr1	105043300	105044300	-4.38052819429253
chr1	105043400	105044400	-4.092222032357338
chr1	105043500	105044500	-4.378245735911666
chr1	105043600	105044600	-4.604031546561812
chr1	105043700	105044700	-4.673849371384515
chr1	105043800	105044800	-4.9370202011628255
chr1	105043900	105044900	-4.628429860923327
chr1	105044000	105045000	-4.8229829508384805
chr1	105044100	105045100	-5.373396985876943
chr1	105044200	105045200	-4.627154371193538
chr1	105044300	105045300	-4.772075593337309
chr1	105044400	105045400	-4.576628950860232
chr1	105044500	105045500	-4.238169522357683
chr1	105044600	105045600	-4.398503727280501
chr1	105044700	105045700	-4.569586532735423
chr1	105044800	105045800	-3.996930517169928
chr1	105044900	105045900	-4.138119953087778
chr1	105045000	105046000	-4.054290481306574
chr1	105045100	105046100	-3.424378151122188
chr1	105045200	105046200	-3.2237114905200506
chr1	105045300	105046300	-3.2162784484519675
chr1	105045400	105046400	-3.255432193837105
chr1	105045500	105046500	-3.001201664539287
chr1	105045600	105046600	-2.512457738788952
chr1	105045700	105046700	-1.9936393893108104
chr1	105045800	105046800	-2.227884078762476
chr1	105045900	105046900	-2.065375654590488
chr1	105046000	105047000	-1.1564361205277462
chr1	105046100	105047100	-1.4071740287093366
chr1	105046200	105047200	-1.7752260938627744
chr1	105046300	105047300	-1.4943134696898217
chr1	105046400	105047400	-1.2614919334786898
chr1	105046500	105047500	-1.190706020488989
chr1	105046600	105047600	-0.9599312086021176
chr1	105046700	105047700	-0.9084615800306196
chr1	105046800	105047800	-0.7181221209193949
chr1	105046900	105047900	-0.2636257621453266
chr1	105047000	105048000	-0.914877330995278
chr1	105047100	105048100	-0.3801531402039408
chr1	105047200	105048200	-0.2190025805141193
chr1	105047300	105048300	-0.5126316046629197
chr1	105047400	105048400	-0.7769056982083921
chr1	105047500	105048500	-0.8814951882261091
chr1	105047600	105048600	-0.8472832658732952
chr1	105047700	105048700	-1.1354099894796017
chr1	105047800	105048800	-1.3721583320502893
chr1	105047900	105048900	-1.6630581593684446
chr1	105048000	105049000	-1.4255120916464432
chr1	105048100	105049100	-1.9228755266231905
chr1	105048200	105049200	-1.3743210589359125
chr1	105048300	105049300	-1.1924308802904278
chr1	105048400	105049400	-1.2193752591202929
chr1	105048500	105049500	-0.9034273085056296
chr1	105048600	105049600	-1.5350409634670246
chr1	105048700	105049700	-2.3021766841607336
chr1	105048800	105049800	-2.1604542301555654
chr1	105048900	105049900	-2.684436352546998
chr1	105049000	105050000	-2.9354687269638204
chr1	105049100	105050100	-3.4246076447028164
chr1	105049200	105050200	-3.3252999092361537
chr1	105049300	105050300	-3.3423401998818236
chr1	105049400	105050400	-3.084829816691433
chr1	105049500	105050500	-3.616152398068399
chr1	105049600	105050600	-4.3106451212019685
chr1	105049700	105050700	-3.4970312845423583
chr1	105049800	105050800	-3.5021788531703537
chr1	105049900	105050900	-3.1335575985281903
chr1	105050000	105051000	-3.0605421116812903
chr1	105050100	105051100	-2.7567642312345497
chr1	105050200	105051200	-3.3360650520020827
chr1	105050300	105051300	-3.3596728391337782
chr1	105050400	105051400	-3.5723319480804685
chr1	105050500	105051500	-3.8940168274345113
chr1	105050600	105051600	-3.5206567047702744
chr1	105050700	105051700	-3.3996402860416115
chr1	105050800	105051800	-3.7859458175703447
chr1	105050900	105051900	-3.793597089972759
chr1	105051000	105052000	-3.9561280120757325
chr1	105051100	105052100	-4.4586210220609495
chr1	105051200	105052200	-4.661912837557106
chr1	105051300	105052300	-4.342451211351452
chr1	105051400	105052400	-4.2063615808925565
chr1	105051500	105052500	-3.7246129541359196
chr1	105051600	105052600	-3.6604440200619104
chr1	105051700	105052700	-3.2874688972044157
chr1	105051800	105052800	-3.1837942263152814
chr1	105051900	105052900	-2.438629651135664
chr1	105052000	105053000	-2.579571858075647
chr1	105052100	105053100	-1.7203305837384042
chr1	105052200	105053200	-1.5803847086768992
chr1	105052300	105053300	-2.131616290215324
chr1	105052400	105053400	-1.9642723660586883
chr1	105052500	105053500	-2.198999463786531
chr1	105052600	105053600	-1.4808591566713512
chr1	105052700	105053700	-2.23563159602192
chr1	105052800	105053800	-1.90936685458136
chr1	105052900	105053900	-2.1219214158464856
chr1	105053000	105054000	-1.5528560541027547
chr1	105053100	105054100	-1.8112348015669293
chr1	105053200	105054200	-1.731200297389028
chr1	105053300	105054300	-1.5855810505337966
chr1	105053400	105054400	-1.0555164796571346
chr1	105053500	105054500	-0.4846437439269653
chr1	105053600	105054600	0.061138259635300736
chr1	105053700	105054700	0.16162235722465512
chr1	105053800	105054800	-0.14246601884293686
chr1	105053900	105054900	-0.5271590506392511
chr1	105054000	105055000	-1.0949504549650366
chr1	105054100	105055100	-0.6726823296322355
chr1	105054200	105055200	-1.1793365378291811
chr1	105054300	105055300	-0.6558524971677779
chr1	105054400	105055400	-1.8455026482960961
chr1	105054500	105055500	-1.9808901660690656
chr1	105054600	105055600	-3.1098517881917496
chr1	105054700	105055700	-2.683014420615552
chr1	105054800	105055800	-1.8029791037231024
chr1	105054900	105055900	-2.1071716728694634
chr1	105055000	105056000	-2.1548441590800724
chr1	105055100	105056100	-2.666700133366862
chr1	105055200	105056200	-2.326712011041149
chr1	105055300	105056300	-3.333311466124982
chr1	105055400	105056400	-3.0677620117053044
chr1	105055500	105056500	-3.510877203791424
chr1	105055600	105056600	-3.5035300008206014
chr1	105055700	105056700	-3.6961259819516963
chr1	105055800	105056800	-3.8314581078013688
chr1	105055900	105056900	-3.2414308696722647
chr1	105056000	105057000	-2.6451477546413473
chr1	105056100	105057100	-2.3412652783445744
chr1	105056200	105057200	-2.9155424759859963
chr1	105056300	105057300	-2.058552566289784
chr1	105056400	105057400	-1.956935115416996
chr1	105056500	105057500	-1.6040840929653046
chr1	105056600	105057600	-0.904904804649515
chr1	105056700	105057700	-1.0187106765170677
chr1	105056800	105057800	-1.512558515816697
chr1	105056900	105057900	-1.7956278732154292
chr1	105057000	105058000	-2.1096376960796146
chr1	105057100	105058100	-2.7474045306171253
chr1	105057200	105058200	-2.371707544199391
chr1	105057300	105058300	-1.999189228216716
chr1	105057400	105058400	-1.9215526968112795
chr1	105057500	105058500	-2.8352710315469642
chr1	105057600	105058600	-3.5925156176246595
chr1	105057700	105058700	-3.654033358711175
chr1	105057800	105058800	-3.1465529917425936
chr1	105057900	105058900	-3.2920140500673765
chr1	105058000	105059000	-3.186885823587661
chr1	105058100	105059100	-3.0818605715357648
chr1	105058200	105059200	-2.9203698578292814
chr1	105058300	105059300	-3.1114296742195804
chr1	105058400	105059400	-3.3170118098463
chr1	105058500	105059500	-2.997310767117946
chr1	105058600	105059600	-2.5579299871370966
chr1	105058700	105059700	-2.5347639019265498
chr1	105058800	105059800	-2.629688903061324
chr1	105058900	105059900	-2.2283459533322487
chr1	105059000	105060000	-2.415292818185257
chr1	105059100	105060100	-2.164718240123824
chr1	105059200	105060200	-1.979233302361584
chr1	105059300	105060300	-2.5638245109503504
chr1	105059400	105060400	-1.849031156643469
chr1	105059500	105060500	-0.943457840951123
chr1	105059600	105060600	-0.007132879264075089
chr1	105059700	105060700	0.9804270049471264
chr1	105059800	105060800	0.9808557806148532
chr1	105059900	105060900	1.1367837510020962
chr1	105060000	105061000	1.5889548909837028
chr1	105060100	105061100	1.2620324311098667
chr1	105060200	105061200	0.9318956716097028
chr1	105060300	105061300	0.4029857935267665
chr1	105060400	105061400	0.3969965701198359
chr1	105060500	105061500	0.3293091093534629
chr1	105060600	105061600	-0.4563906542431825
chr1	105060700	105061700	-1.083051654761356
chr1	105060800	105061800	-1.547076538138423
chr1	105060900	105061900	-2.365093078304978
chr1	105061000	105062000	-2.363298727840339
chr1	105061100	105062100	-2.188699974028544
chr1	105061200	105062200	-2.034488365292796
chr1	105061300	105062300	-0.8806565310932285
chr1	105061400	105062400	-1.1006486731025813
chr1	105061500	105062500	-1.6760815140372542
chr1	105061600	105062600	-1.9985411839534324
chr1	105061700	105062700	-1.8100447345849369
chr1	105061800	105062800	-1.8495681736928569
chr1	105061900	105062900	-1.2369194035740951
chr1	105062000	105063000	-1.472325272686758
chr1	105062100	105063100	-1.634280970510816
chr1	105062200	105063200	-1.5744489266331865
chr1	105062300	105063300	-2.1404567093028244
chr1	105062400	105063400	-2.6232459416040275
chr1	105062500	105063500	-2.270499431441961
chr1	105062600	105063600	-2.521309528675986
chr1	105062700	105063700	-3.050137959072324
chr1	105064100	105065100	-0.018944778513076736
chr1	105064200	105065200	-0.8263685469022047
chr1	105064300	105065300	-0.1499423530077348
chr1	105064400	105065400	-0.4593302987650436
chr1	105064500	105065500	-0.8585510504716065
chr1	105064600	105065600	-1.1045569708739733
chr1	105064700	105065700	-1.2901317009518043
chr1	105064800	105065800	-2.1211766500137745
chr1	105064900	105065900	-2.31821196284465
chr1	105065000	105066000	-2.9691049607795157
chr1	105065100	105066100	-2.300522162496656
chr1	105065200	105066200	-1.2680911203230587
chr1	105065300	105066300	-2.2172404899512888
chr1	105065400	105066400	-1.9208098894702368
chr1	105065500	105066500	-1.4054482878665542
chr1	105065600	105066600	-1.4938058036375166
chr1	105065700	105066700	-1.6224179463228938
chr1	105065800	105066800	-1.5153322817772177
chr1	105065900	105066900	-1.4168615618917562
chr1	105066000	105067000	-0.9129506073000418
chr1	105066100	105067100	-1.1432909877971085
chr1	105066200	105067200	-1.9422320173630576
chr1	105066300	105067300	-1.4419608655908982
chr1	105066400	105067400	-1.8719147267461949
chr1	105066700	105067700	-2.1234158668241725
chr1	105066800	105067800	-1.4390938170369107
chr1	105066900	105067900	-1.5893022213169288
chr1	105067000	105068000	-1.973970228451478
chr1	105067100	105068100	-1.6366851619822589
chr1	105067200	105068200	-1.4561020307360757
chr1	105067300	105068300	-1.49535200551684
chr1	105067400	105068400	-1.4584946478202758
chr1	105067500	105068500	-0.9252867790247544
chr1	105067600	105068600	-0.6900972709782003
chr1	105067700	105068700	0.3450501465360333
chr1	105067800	105068800	-0.3937878201811162
chr1	105067900	105068900	-1.1294769337270651
chr1	105068000	105069000	-0.7680679740051819
chr1	105068100	105069100	-1.2547798389832858
chr1	105068200	105069200	-1.5630043437463474
chr1	105069300	105070300	-3.6479732784556345
chr1	105069400	105070400	-3.8336209108465935
chr1	105069500	105070500	-4.2763187236554066
chr1	105069600	105070600	-3.7400277228114267
chr1	105069700	105070700	-3.779203679195805
chr1	105069800	105070800	-3.558562524806576
chr1	105069900	105070900	-2.461765338041652
chr1	105070000	105071000	-1.8655573139847974
chr1	105070100	105071100	-1.4115029698361534
chr1	105070200	105071200	-0.9811246902714682
chr1	105070300	105071300	-0.4692740581284612
chr1	105070400	105071400	-0.4613650815554196
chr1	105070500	105071500	-0.2627145378311353
chr1	105071600	105072600	0.38026650751333424
chr1	105071700	105072700	-0.06678156530138561
chr1	105071800	105072800	0.16333724478633369
chr1	105071900	105072900	-0.17926102697582774
chr1	105072000	105073000	-0.5198350591115126
chr1	105072100	105073100	-0.33399111979394835
chr1	105072200	105073200	-0.805321642681527
chr1	105072300	105073300	-1.5411080319918165
chr1	105072400	105073400	-1.4526356841968233
chr1	105072500	105073500	-1.9488729238173896
chr1	105072600	105073600	-1.8949733899002192
chr1	105072700	105073700	-2.122838039316563
chr1	105072800	105073800	-2.557253794170133
chr1	105072900	105073900	-2.5669443613826544
chr1	105073000	105074000	-2.773810513373351
chr1	105073100	105074100	-3.207148367663869
chr1	105073200	105074200	-3.1198171961320984
chr1	105073700	105074700	-3.737679659802169
chr1	105073800	105074800	-3.639052362402533
chr1	105075400	105076400	-4.478397500589824
chr1	105075500	105076500	-4.410939066869255
chr1	105075600	105076600	-4.460029069127918
chr1	105075700	105076700	-4.022452138430392
chr1	105075800	105076800	-3.736512672513177
chr1	105075900	105076900	-3.4132130551494915
chr1	105076000	105077000	-3.4751922295138105
chr1	105076100	105077100	-3.738971709387609
chr1	105076200	105077200	-3.8207675327552617
chr1	105076300	105077300	-3.821413712582797
chr1	105076400	105077400	-3.5893431377217047
chr1	105076500	105077500	-3.214472403032319
chr1	105076600	105077600	-3.2038819058122967
chr1	105076700	105077700	-3.19116941862736
chr1	105076800	105077800	-2.7091137690004903
chr1	105076900	105077900	-2.481018358694562
chr1	105077000	105078000	-1.9873249467546137
chr1	105077100	105078100	-1.1509611347830035
chr1	105077200	105078200	-0.6073651626471619
chr1	105077300	105078300	-0.4862804064213718
chr1	105077400	105078400	-0.5437801351941003
chr1	105077500	105078500	-1.1613837815059334
chr1	105077600	105078600	-1.5341295090273954
chr1	105077700	105078700	-1.1552678482686356
chr1	105077800	105078800	-1.2473618882775763
chr1	105077900	105078900	-1.4027592608211192
chr1	105078000	105079000	-1.6013552855169413
chr1	105078100	105079100	-1.6261854915759535
chr1	105078200	105079200	-2.6553281252005294
chr1	105078300	105079300	-2.852900627179632
chr1	105078400	105079400	-2.5701219179464445
chr1	105078500	105079500	-2.3094458389230836
chr1	105078600	105079600	-1.4196076636834765
chr1	105078700	105079700	-1.7024368245024817
chr1	105078800	105079800	-1.5116709100066
chr1	105078900	105079900	-1.4700912983172003
chr1	105079000	105080000	-1.6349684845022088
chr1	105079100	105080100	-1.8165085993874392
chr1	105079200	105080200	-0.9367200915504479
chr1	105079300	105080300	-0.9896273381821225
chr1	105079400	105080400	-1.4191639875514133
chr1	105079500	105080500	-1.5113790535739702
chr1	105079600	105080600	-1.1078726778383194
chr1	105079700	105080700	-1.004217046512893
chr1	105079800	105080800	-1.026134937427185
chr1	105079900	105080900	-1.240145233679307
chr1	105080000	105081000	-1.5321543442628354
chr1	105080100	105081100	-1.6077630865335129
chr1	105080200	105081200	-2.0026839101223617
chr1	105080300	105081300	-2.247925563383144
chr1	105080400	105081400	-2.4507633202864927
chr1	105080500	105081500	-2.263000878309132
chr1	105080600	105081600	-2.716132132474954
chr1	105080700	105081700	-2.9900903617630683
chr1	105080800	105081800	-3.0399588138142617
chr1	105080900	105081900	-3.0217473249970195
chr1	105081000	105082000	-2.389470042903757
chr1	105081100	105082100	-2.2257405121181666
chr1	105081200	105082200	-1.8504132045786243
chr1	105081300	105082300	-1.4374879743773439
chr1	105081400	105082400	-1.4413308784687295
chr1	105081500	105082500	-1.7599516292758934
chr1	105081600	105082600	-2.3872765756349086
chr1	105081700	105082700	-2.187183602487523
chr1	105081800	105082800	-2.4993424330867526
chr1	105081900	105082900	-2.2447944266778443
chr1	105082000	105083000	-2.5329281280331712
chr1	105082100	105083100	-2.4946670902454446
chr1	105082200	105083200	-2.5964736130460286
chr1	105082300	105083300	-2.826331516003341
chr1	105082400	105083400	-2.2470781198238936
chr1	105082500	105083500	-2.3020793975939093
chr1	105082600	105083600	-1.9907261899074282
chr1	105082700	105083700	-2.3151440721697507
chr1	105082800	105083800	-2.1154481382865886
chr1	105082900	105083900	-2.209022092912168
chr1	105083000	105084000	-1.8533994901521096
chr1	105083100	105084100	-2.056832702316639
chr1	105083200	105084200	-1.1102860315775387
chr1	105083300	105084300	-1.611644850130502
chr1	105083400	105084400	-1.8404017727924336
chr1	105083500	105084500	-1.6608959163025956
chr1	105083600	105084600	-1.848071130985796
chr1	105083700	105084700	-1.5950863518968077
chr1	105083800	105084800	-1.3570233760641777
chr1	105083900	105084900	-1.1392241754436354
chr1	105084000	105085000	-1.3147157021854365
chr1	105085100	105086100	-1.0765807409610584
chr1	105085200	105086200	-1.2239355449616398
chr1	105085300	105086300	-1.83124830521784
chr1	105085400	105086400	-2.182387331326574
chr1	105085500	105086500	-2.5518213858898062
chr1	105085600	105086600	-2.5889224892496356
chr1	105085700	105086700	-2.216669928230512
chr1	105085800	105086800	-2.5664594527473104
chr1	105085900	105086900	-2.6414281137469047
chr1	105086000	105087000	-2.0990879889981104
chr1	105086100	105087100	-2.3573140262570282
chr1	105086200	105087200	-2.037824217360507
chr1	105086300	105087300	-1.5241579957903828
chr1	105086400	105087400	-1.0391805407499848
chr1	105086500	105087500	-1.0815423667173178
chr1	105086600	105087600	-1.2467953119909971
chr1	105086700	105087700	-1.4832591935142936
chr1	105086800	105087800	-1.2605995446791467
chr1	105086900	105087900	-2.196728140113549
chr1	105087000	105088000	-2.251434452787976
chr1	105087100	105088100	-2.274842431805558
chr1	105087200	105088200	-3.381671843745875
chr1	105087300	105088300	-3.2740402222597376
chr1	105087400	105088400	-4.076625555533377
chr1	105087500	105088500	-3.8591568395049443
chr1	105087600	105088600	-3.860630858845752
chr1	105087700	105088700	-4.189358461416005
chr1	105087800	105088800	-3.8698154328482657
chr1	105087900	105088900	-2.855006423078215
chr1	105088000	105089000	-3.944388559511862
chr1	105088100	105089100	-3.7928047372208216
chr1	105088200	105089200	-4.211466667400868
chr1	105088300	105089300	-4.098109960597136
chr1	105088400	105089400	-3.44612318350981
chr1	105088500	105089500	-3.0578175882794323
chr1	105088600	105089600	-3.0568511327260337
chr1	105088700	105089700	-2.551617176457356
chr1	105088800	105089800	-3.3085087066015237
chr1	105088900	105089900	-3.9752598059024415
chr1	105089000	105090000	-3.245525588168246
chr1	105089100	105090100	-3.4142777844512087
chr1	105089200	105090200	-2.6429501436953307
chr1	105089300	105090300	-3.038911223498072
chr1	105089400	105090400	-2.7099695491135027
chr1	105091500	105092500	-2.2147630816895685
chr1	105091600	105092600	-2.294919492533482
chr1	105091700	105092700	-2.225982547548718
chr1	105092200	105093200	-2.2844961179677505
chr1	105092300	105093300	-1.6252406898580252
chr1	105092400	105093400	-2.6101940024868524
chr1	105092500	105093500	-3.1234484066738646
chr1	105092600	105093600	-3.1728004985669367
chr1	105092700	105093700	-3.1296951986047623
chr1	105092800	105093800	-3.262857437226012
chr1	105092900	105093900	-2.8587717455668327
chr1	105093000	105094000	-3.0454960056227063
chr1	105093100	105094100	-3.1768019463337835
chr1	105093200	105094200	-3.155283291715792
chr1	105093300	105094300	-3.950165918037411
chr1	105093400	105094400	-3.213183070941813
chr1	105093500	105094500	-2.4476090902965657
chr1	105093600	105094600	-2.1418459901690503
chr1	105093700	105094700	-2.6516901953478635
chr1	105093800	105094800	-1.846485602117831
chr1	105093900	105094900	-2.015348168123704
chr1	105094000	105095000	-1.7801529835342358
chr1	105094100	105095100	-1.0916739716347414
chr1	105094200	105095200	-0.8552782996392821
chr1	105094300	105095300	-0.3865064368016438
chr1	105094400	105095400	-0.013280801668687158
chr1	105094500	105095500	-0.22849430306502064
chr1	105094600	105095600	-0.3416762410884999
chr1	105094700	105095700	0.6505739141080917
chr1	105094800	105095800	-0.054597748814361705
chr1	105094900	105095900	-0.020499523889444014
chr1	105095000	105096000	-0.35546159232345587
chr1	105095100	105096100	-1.1708646218556351
chr1	105095200	105096200	-1.1016643465459963
chr1	105095300	105096300	-1.0281154467271496
chr1	105095400	105096400	-0.8965562225037746
chr1	105095500	105096500	-1.1055655722368571
chr1	105095600	105096600	-0.3479820067491073
chr1	105095700	105096700	-0.6593195684080191
chr1	105095800	105096800	-0.5159464763895732
chr1	105095900	105096900	-0.04136680485123221
chr1	105096000	105097000	-0.648927779582126
chr1	105096100	105097100	-0.8503897315136875
chr1	105096200	105097200	-1.5119125301186456
chr1	105096300	105097300	-1.0351839160863057
chr1	105096400	105097400	-1.3940852616078951
chr1	105096500	105097500	-1.6425265587479356
chr1	105096600	105097600	-2.162260062854504
chr1	105096700	105097700	-1.7870946617031394
chr1	105096800	105097800	-1.7407196619117091
chr1	105096900	105097900	-2.0930959088935195
chr1	105097000	105098000	-1.6111179657411505
chr1	105097100	105098100	-1.3330989606035015
chr1	105097200	105098200	-0.8373789806036391
chr1	105097300	105098300	-2.6631502506473144
chr1	105097400	105098400	-2.6935947599581067
chr1	105097500	105098500	-1.944206840884957
chr1	105097600	105098600	-2.1853228312980177
chr1	105097700	105098700	-2.603762460380163
chr1	105097800	105098800	-2.7888427876493807
chr1	105097900	105098900	-2.744378453836981
chr1	105098000	105099000	-2.82926449097304
chr1	105098100	105099100	-2.6517144243828388
chr1	105098200	105099200	-2.0464896292481187
chr1	105098300	105099300	-1.2015175255247659
chr1	105098400	105099400	-0.985941732039044
chr1	105098500	105099500	-2.68270120699175
chr1	105098600	105099600	-3.3940249084240537
chr1	105098900	105099900	-2.628915894956786
chr1	105099000	105100000	-2.3173734284524246
chr1	105099100	105100100	-1.957349833343238
chr1	105099200	105100200	-2.0955177712718203
chr1	105099300	105100300	-2.5539930064602503
chr1	105099400	105100400	-2.6020407201946
chr1	105099500	105100500	-1.5551586130250104
chr1	105099600	105100600	-0.6943912900056357
chr1	105099700	105100700	-0.5833474055112601
chr1	105099800	105100800	-0.5525556109828998
chr1	105099900	105100900	-1.403903602382381
chr1	105100000	105101000	-1.9830396343777135
chr1	105100100	105101100	-2.2080272178538722
chr1	105100200	105101200	-1.9868844621186
chr1	105100300	105101300	-2.1440026830213417
chr1	105100400	105101400	-2.689484847011851
chr1	105100500	105101500	-2.7106350062421214
chr1	105101600	105102600	-1.7789256062764154
chr1	105101700	105102700	-1.7768830606860564
chr1	105101800	105102800	-1.652024059918623
chr1	105101900	105102900	-1.0341009491883622
chr1	105102000	105103000	-0.3483939923849154
chr1	105102100	105103100	-0.7847868669714425
chr1	105102200	105103200	-0.7564086486896927
chr1	105103000	105104000	-2.247464153767419
chr1	105103100	105104100	-2.2404123619649723
chr1	105103200	105104200	-2.068121964025298
chr1	105103300	105104300	-2.0698625954933285
chr1	105103400	105104400	-2.0813404371691333
chr1	105103500	105104500	-2.1516430186082904
chr1	105103600	105104600	-2.212000669544364
chr1	105106000	105107000	-1.3327426777645037
chr1	105106100	105107100	-1.3394793808690293
chr1	105106200	105107200	-1.8045736925945284
chr1	105106300	105107300	-1.9318301190716
chr1	105106400	105107400	-2.6592369228281623
chr1	105106500	105107500	-2.9662319138944038
chr1	105106600	105107600	-3.0344785734265347
chr1	105106700	105107700	-3.1127904793802816
chr1	105106800	105107800	-2.5551454222174925
chr1	105106900	105107900	-2.4238907283339315
chr1	105107000	105108000	-2.427586857766745
chr1	105107100	105108100	-2.9866963551750514
chr1	105107200	105108200	-2.9035463237410646
chr1	105107300	105108300	-3.1252816168320754
chr1	105107400	105108400	-2.7169132487262737
chr1	105107500	105108500	-2.6416462267628016
chr1	105107600	105108600	-2.5866539430095985
chr1	105107700	105108700	-2.1532062275431287
chr1	105107800	105108800	-2.6302713227169026
chr1	105107900	105108900	-2.5159697242085826
chr1	105108000	105109000	-2.8067672131370207
chr1	105108100	105109100	-2.186099769290364
chr1	105109100	105110100	-2.2330537498922585
chr1	105109200	105110200	-2.6226734931904123
chr1	105109300	105110300	-2.9536454785739665
chr1	105109400	105110400	-2.4847619356186224
chr1	105109500	105110500	-2.4867345451461382
chr1	105109600	105110600	-2.7964132992771087
chr1	105109700	105110700	-2.7626735691471187
chr1	105109800	105110800	-2.4016065479274857
chr1	105109900	105110900	-2.517103983548853
chr1	105110000	105111000	-3.050035671291103
chr1	105110100	105111100	-3.3184448543831566
chr1	105110200	105111200	-3.690011980794517
chr1	105110300	105111300	-3.984990143871669
chr1	105110400	105111400	-5.475649197333714
chr1	105110500	105111500	-5.394025884066352
chr1	105110600	105111600	-4.647748791221356
chr1	105110700	105111700	-5.336497248759732
chr1	105110800	105111800	-5.604351706857462
chr1	105110900	105111900	-5.3733724042499365
chr1	105111000	105112000	-4.417082665169317
chr1	105111100	105112100	-4.306900170064027
chr1	105111200	105112200	-3.657750132074368
chr1	105111300	105112300	-3.0046323298089117
chr1	105111400	105112400	-1.7607140515464308
chr1	105111500	105112500	-2.360045327406953
chr1	105111600	105112600	-3.0108431874711887
chr1	105111700	105112700	-2.8309979995290666
chr1	105111800	105112800	-2.9405658786224627
chr1	105111900	105112900	-3.0531150594737766
chr1	105112000	105113000	-3.7526486742063585
chr1	105112100	105113100	-3.7848575821557207
chr1	105112200	105113200	-3.3771002412443165
chr1	105112300	105113300	-4.046943327358422
chr1	105112400	105113400	-4.391828378038732
chr1	105112500	105113500	-3.505372134149444
chr1	105112600	105113600	-3.505704755600458
chr1	105112700	105113700	-2.893303787008678
chr1	105112800	105113800	-2.0653613577441887
chr1	105112900	105113900	-1.8457252303165053
chr1	105113000	105114000	-1.868823969035727
chr1	105113100	105114100	-1.9040281620449384
chr1	105113200	105114200	-2.19159626096348
chr1	105113300	105114300	-1.3506878700062719
chr1	105113400	105114400	-1.4923152568093283
chr1	105113500	105114500	-1.6423198983201366
chr1	105113700	105114700	-1.9901473094220872
chr1	105113800	105114800	-2.7848275441097194
chr1	105113900	105114900	-3.0619068443118067
chr1	105114000	105115000	-3.2739503709512037
chr1	105114100	105115100	-3.7160522175417565
chr1	105114200	105115200	-3.1843714102020115
chr1	105114300	105115300	-2.903495648841764
chr1	105114400	105115400	-2.9953703621898846
chr1	105114500	105115500	-3.1100185354357066
chr1	105114600	105115600	-4.0964855930601365
chr1	105114700	105115700	-4.608392980707468
chr1	105114800	105115800	-4.074942747286225
chr1	105114900	105115900	-4.039090773090674
chr1	105115000	105116000	-3.8310139318850496
chr1	105115100	105116100	-2.9984927488977164
chr1	105115200	105116200	-3.6549862427327615
chr1	105115300	105116300	-3.908471936540476
chr1	105115400	105116400	-3.7284968396571783
chr1	105115500	105116500	-3.710028997067192
chr1	105115600	105116600	-3.703241226352841
chr1	105115700	105116700	-3.210329058391435
chr1	105115800	105116800	-3.572192619958405
chr1	105115900	105116900	-3.3305228186592286
chr1	105116000	105117000	-3.1390420036081137
chr1	105116100	105117100	-3.5958006964271534
chr1	105116200	105117200	-2.81042684589802
chr1	105116300	105117300	-3.413640333652272
chr1	105116400	105117400	-3.197494875950168
chr1	105116500	105117500	-2.83341854685678
chr1	105116600	105117600	-2.5628178152503445
chr1	105116700	105117700	-2.3205018583143144
chr1	105116800	105117800	-1.2656809430579632
chr1	105116900	105117900	-0.980921777273588
chr1	105117000	105118000	-0.8166794076170112
chr1	105117100	105118100	-0.03708471814240828
chr1	105117200	105118200	-1.3081053290375768
chr1	105117300	105118300	-0.6634299548693958
chr1	105118400	105119400	-0.00565782326782419
chr1	105118500	105119500	-0.11814980970141185
chr1	105118600	105119600	-0.10395576626998798
chr1	105118900	105119900	-0.4649415138721037
chr1	105119100	105120100	-0.6536614138159654
chr1	105119200	105120200	-1.4221970359751854
chr1	105119300	105120300	-1.0713355399716842
chr1	105119400	105120400	-1.6630311922244292
chr1	105119500	105120500	-1.6750416059821265
chr1	105119600	105120600	-1.566339735245873
chr1	105119700	105120700	-1.797353002131502
chr1	105119800	105120800	-1.3477621539995297
chr1	105121200	105122200	0.5013764503767754
chr1	105121300	105122300	0.14245530778896368
chr1	105121400	105122400	-0.1408011009553541
chr1	105121500	105122500	-1.39527242706344
chr1	105121600	105122600	-2.2862972516855162
chr1	105122700	105123700	-0.5506499521895559
chr1	105122800	105123800	-1.2442560484997949
chr1	105122900	105123900	-0.8575694127197991
chr1	105123000	105124000	-0.8627230842497222
chr1	105123100	105124100	-0.6939977768688071
chr1	105123200	105124200	-0.6406619055006912
chr1	105123300	105124300	-0.3825670544317995
chr1	105123400	105124400	-0.4398299742824594
chr1	105123500	105124500	-0.7487750046683742
chr1	105123600	105124600	-1.6513704842376802
chr1	105123700	105124700	-2.092519819181536
chr1	105123800	105124800	-2.244402469136582
chr1	105123900	105124900	-2.2745685054955898
chr1	105124000	105125000	-2.1074215411118558
chr1	105124100	105125100	-2.0673962051974075
chr1	105124200	105125200	-1.924684663429864
chr1	105124300	105125300	-1.886575358423732
chr1	105124400	105125400	-1.8274131584892959
chr1	105124500	105125500	-0.8622873956444338
chr1	105125200	105126200	-1.4408986271826356
chr1	105125300	105126300	-1.0174978803320964
chr1	105125400	105126400	-1.2679693182096816
chr1	105125500	105126500	-1.5083019507509636
chr1	105125600	105126600	-1.4601870771640058
chr1	105125700	105126700	-1.5513527030380128
chr1	105125800	105126800	-2.2784104797069658
chr1	105125900	105126900	-2.329333763102063
chr1	105126000	105127000	-1.6887206702416018
chr1	105126100	105127100	-1.2187466205344393
chr1	105126200	105127200	-1.9448568226569798
chr1	105126300	105127300	-2.2120599356734885
chr1	105126400	105127400	-3.0017623662004174
chr1	105126500	105127500	-3.117810920585712
chr1	105127600	105128600	-4.152262190946804
chr1	105127700	105128700	-3.8813843875028105
chr1	105127800	105128800	-4.237472511474556
chr1	105127900	105128900	-3.6580912410393225
chr1	105128000	105129000	-3.761046623976822
chr1	105128100	105129100	-3.512662697452169
chr1	105128200	105129200	-2.462245604461132
chr1	105128300	105129300	-2.3290718772265104
chr1	105128400	105129400	-1.8908488960793184
chr1	105128500	105129500	-1.1874347781946772
chr1	105128600	105129600	-0.8301083452762862
chr1	105128700	105129700	-1.1078221652160425
chr1	105128800	105129800	-1.0153727416845906
chr1	105128900	105129900	-1.6536208695831716
chr1	105129000	105130000	-1.8550736218235373
chr1	105129100	105130100	-1.7865609708716363
chr1	105129200	105130200	-2.2689054770574764
chr1	105129300	105130300	-2.2941637811209206
chr1	105129400	105130400	-2.9086442440298255
chr1	105129500	105130500	-3.4888817757155226
chr1	105129600	105130600	-3.587337097535704
chr1	105129700	105130700	-3.6582406275718897
chr1	105129800	105130800	-3.3412150977453465
chr1	105129900	105130900	-2.410016856983384
chr1	105130000	105131000	-2.0863242161350355
chr1	105130100	105131100	-3.102359526081589
chr1	105130200	105131200	-3.6483257669145113
chr1	105130300	105131300	-2.905073694190421
chr1	105130400	105131400	-2.184617858368392
chr1	105130500	105131500	-2.02735916967578
chr1	105130600	105131600	-3.089400592721063
chr1	105130700	105131700	-3.076734165352809
chr1	105130800	105131800	-2.330708339704928
chr1	105130900	105131900	-3.371184360553193
chr1	105131000	105132000	-3.73326017691911
chr1	105131100	105132100	-3.1540867298433186
chr1	105131200	105132200	-2.3101476782834665
chr1	105131300	105132300	-2.8955019297530566
chr1	105131400	105132400	-3.1616728844034445
chr1	105131500	105132500	-3.1998034177166863
chr1	105132600	105133600	-0.6329875400888518
chr1	105132700	105133700	-0.591423289759373
chr1	105132800	105133800	0.27995203164683685
chr1	105133800	105134800	-1.8871932730138163
chr1	105133900	105134900	-2.018552100842861
chr1	105134000	105135000	-2.266491722064573
chr1	105134100	105135100	-2.674335456448804
chr1	105134200	105135200	-2.493628440358524
chr1	105134300	105135300	-2.463248265967537
chr1	105134400	105135400	-2.88983031452158
chr1	105134500	105135500	-2.9463219409522274
chr1	105134600	105135600	-2.976039021382303
chr1	105134700	105135700	-3.2135426855723686
chr1	105134800	105135800	-2.7378161299427246
chr1	105134900	105135900	-1.9358826414921533
chr1	105135000	105136000	-2.274751843670631
chr1	105135100	105136100	-1.994740369902116
chr1	105135200	105136200	-2.567134274011018
chr1	105135300	105136300	-3.0526193256752667
chr1	105135400	105136400	-2.9819423681290664
chr1	105135500	105136500	-3.1965545382192184
chr1	105135600	105136600	-3.286095550589941
chr1	105135700	105136700	-2.166187784890061
chr1	105135800	105136800	-2.2050842300260087
chr1	105135900	105136900	-2.0769902101752376
chr1	105136000	105137000	-1.7906786933148153
chr1	105136100	105137100	-1.81395836515098
chr1	105136200	105137200	-1.7602792021311329
chr1	105136300	105137300	-1.147862787241772
chr1	105136400	105137400	-0.18165194609602567
chr1	105136500	105137500	-0.6415885621165051
chr1	105136600	105137600	-0.4655869793651046
chr1	105136700	105137700	-0.6193192542845943
chr1	105136800	105137800	-0.5344567043905457
chr1	105136900	105137900	-1.114327479068273
chr1	105137000	105138000	-1.1584382862204656
chr1	105137100	105138100	-0.7650195147256084
chr1	105137200	105138200	-0.7787871367311949
chr1	105137300	105138300	-1.4038246578335425
chr1	105137400	105138400	-2.052012958908896
chr1	105137500	105138500	-1.6564382806109947
chr1	105137600	105138600	-2.087823187447932
chr1	105137700	105138700	-2.533209837500644
chr1	105137800	105138800	-2.8380608851734324
chr1	105137900	105138900	-2.547396663369703
chr1	105138000	105139000	-2.7413725283595953
chr1	105138100	105139100	-2.732848434117666
chr1	105138200	105139200	-2.7890468319558006
chr1	105138300	105139300	-2.3310636200884653
chr1	105138400	105139400	-2.008803237881576
chr1	105138500	105139500	-2.0682280308554035
chr1	105138600	105139600	-1.7893265850552245
chr1	105138700	105139700	-1.5829107461332474
chr1	105138800	105139800	-1.3078589457175118
chr1	105138900	105139900	-1.5707460296829971
chr1	105139000	105140000	-1.4415050734673227
chr1	105139100	105140100	-1.6571730829358942
chr1	105139200	105140200	-1.4255390148035338
chr1	105139300	105140300	-1.2462464990720603
chr1	105139400	105140400	-1.3873826211481122
chr1	105139500	105140500	-1.3714995612903869
chr1	105139600	105140600	-1.1514759300824902
chr1	105139700	105140700	-1.1080049669881966
chr1	105139800	105140800	-1.22646522864706
chr1	105139900	105140900	-1.4914027785059347
chr1	105140000	105141000	-0.9586906723279587
chr1	105140100	105141100	-1.033820255408636
chr1	105140200	105141200	-1.145770708867931
chr1	105140300	105141300	-1.451774323804261
chr1	105140400	105141400	-1.2050116725845794
chr1	105140500	105141500	-1.3669162770095329
chr1	105140600	105141600	-1.27213680285333
chr1	105140700	105141700	-1.1322925961498198
chr1	105140800	105141800	-1.6415337875626406
chr1	105141000	105142000	-1.9177143970536754
chr1	105141100	105142100	-1.8373382515835703
chr1	105141200	105142200	-1.4901933844369646
chr1	105141300	105142300	-1.4733490352185332
chr1	105141400	105142400	-1.8496573853879041
chr1	105141600	105142600	-1.6882622697879976
chr1	105141700	105142700	-1.8827618276490752
chr1	105141800	105142800	-2.2215563980900543
chr1	105141900	105142900	-2.5912678365625648
chr1	105142000	105143000	-1.9395818860700962
chr1	105142100	105143100	-1.978698895400251
chr1	105142200	105143200	-2.317230015124593
chr1	105142300	105143300	-2.87658496494286
chr1	105142400	105143400	-3.4837203874415126
chr1	105142500	105143500	-4.917001339187753
chr1	105142600	105143600	-3.8719930113151615
chr1	105142700	105143700	-3.8463213591932366
chr1	105142800	105143800	-3.0353807403228013
chr1	105142900	105143900	-2.929908477625634
chr1	105143000	105144000	-3.2080833206303048
chr1	105143100	105144100	-3.0447366565772507
chr1	105143200	105144200	-3.0519189490446745
chr1	105143300	105144300	-2.350953290701036
chr1	105143400	105144400	-1.5277011682113382
chr1	105144100	105145100	-1.4125884642053703
chr1	105144200	105145200	-1.8347187255134207
chr1	105144300	105145300	-1.1407752117637968
chr1	105144400	105145400	-2.2035243174525965
chr1	105144500	105145500	-1.9410931502032127
chr1	105144600	105145600	-2.172826291217908
chr1	105144700	105145700	-2.522990690945921
chr1	105144800	105145800	-3.1886845795337515
chr1	105144900	105145900	-3.6922771497739366
chr1	105145000	105146000	-3.375898401475438
chr1	105145100	105146100	-2.828924655282623
chr1	105145200	105146200	-2.610987873547318
chr1	105145300	105146300	-3.17609407462722
chr1	105145400	105146400	-2.2946628884587184
chr1	105145500	105146500	-3.0445624030932565
chr1	105145600	105146600	-3.3306916409657883
chr1	105145700	105146700	-2.670364199770214
chr1	105145800	105146800	-2.1348718846817043
chr1	105145900	105146900	-1.9569197298424632
chr1	105146000	105147000	-2.0471807433324343
chr1	105146100	105147100	-1.6231196148321865
chr1	105146200	105147200	-1.6300299672378364
chr1	105146300	105147300	-1.8968153314456049
chr1	105146400	105147400	-1.6598743648437315
chr1	105146500	105147500	-1.704962657732769
chr1	105146600	105147600	-1.7664740248813662
chr1	105146700	105147700	-2.1393349859456996
chr1	105146800	105147800	-2.64872915331346
chr1	105146900	105147900	-2.9788312473428045
chr1	105147000	105148000	-3.153450090525312
chr1	105147100	105148100	-3.2975372519072974
chr1	105147200	105148200	-2.9901352040869105
chr1	105147300	105148300	-2.8275858070450584
chr1	105147400	105148400	-3.016552385675788
chr1	105147500	105148500	-2.2036369181289235
chr1	105148600	105149600	-0.4946932206938123
chr1	105148700	105149700	-0.5285735879991488
chr1	105148800	105149800	-1.0234922412262006
chr1	105148900	105149900	-1.1074976401112355
chr1	105149000	105150000	-1.6532529458056362
chr1	105149100	105150100	-1.9218976739268705
chr1	105149200	105150200	-1.9597440555901409
chr1	105149300	105150300	-2.8746931363757415
chr1	105149400	105150400	-2.594562986941344
chr1	105149500	105150500	-2.629924743213341
chr1	105149600	105150600	-2.505797747749161
chr1	105149700	105150700	-3.0434889242575345
chr1	105149800	105150800	-2.5142727499035704
chr1	105149900	105150900	-2.7650024048790183
chr1	105150000	105151000	-2.9102468415814506
chr1	105150100	105151100	-3.4834409019587507
chr1	105150200	105151200	-3.3240138187173924
chr1	105150300	105151300	-3.259390106984627
chr1	105150400	105151400	-2.9930469986532087
chr1	105150500	105151500	-3.415055015413578
chr1	105150600	105151600	-2.7010512879485544
chr1	105150700	105151700	-3.2050350638313203
chr1	105150800	105151800	-3.756801687137985
chr1	105150900	105151900	-4.010082809937517
chr1	105151000	105152000	-3.713565072060869
chr1	105151100	105152100	-3.15014059613361
chr1	105151200	105152200	-3.1675590588845712
chr1	105151300	105152300	-2.7095380500477644
chr1	105151400	105152400	-3.0294513210976937
chr1	105151500	105152500	-2.2355880639710497
chr1	105151600	105152600	-2.9294726173391026
chr1	105151700	105152700	-2.2268398704588224
chr1	105151800	105152800	-1.4216072490822076
chr1	105151900	105152900	-1.1049542885722734
chr1	105152000	105153000	-0.473085584392775
chr1	105152100	105153100	-0.6815387100856164
chr1	105152200	105153200	-0.11574805429701868
chr1	105152300	105153300	-0.3341441927683025
chr1	105152400	105153400	-0.4339970952643353
chr1	105152500	105153500	-0.7014317399219487
chr1	105152600	105153600	-0.7055996729634639
chr1	105152700	105153700	0.0037264131309902478
chr1	105152800	105153800	-0.5700941566980479
chr1	105152900	105153900	-0.614237436830823
chr1	105153000	105154000	-1.9461935978308014
chr1	105153100	105154100	-2.0467731498688164
chr1	105153200	105154200	-2.867231194538252
chr1	105153300	105154300	-3.2532211758501117
chr1	105153400	105154400	-2.892437094182709
chr1	105153500	105154500	-3.502257466555084
chr1	105153600	105154600	-3.4623584638262392
chr1	105153700	105154700	-4.220603253330896
chr1	105153800	105154800	-4.412344600651164
chr1	105153900	105154900	-4.58940258668958
chr1	105154000	105155000	-3.8192573290064025
chr1	105154100	105155100	-3.8024309367850058
chr1	105154200	105155200	-3.705538357555169
chr1	105154300	105155300	-3.2785618586656766
chr1	105154400	105155400	-2.601281137020268
chr1	105154500	105155500	-2.3231648263909683
chr1	105154600	105155600	-2.278752423512116
chr1	105154700	105155700	-2.320102634985623
chr1	105154800	105155800	-2.163568657999108
chr1	105154900	105155900	-1.8470014935831767
chr1	105155000	105156000	-2.2271485153384054
chr1	105155100	105156100	-2.1458024165710565
chr1	105155200	105156200	-1.924992490655022
chr1	105155300	105156300	-2.0072688994315797
chr1	105155400	105156400	-2.8488822144331083
chr1	105155500	105156500	-3.4092505139170317
chr1	105155600	105156600	-2.8601829526076648
chr1	105155700	105156700	-3.1024822665534164
chr1	105155800	105156800	-2.7136553827019916
chr1	105155900	105156900	-3.775373685706076
chr1	105156000	105157000	-3.756594539837582
chr1	105156100	105157100	-3.8994177153453733
chr1	105156200	105157200	-3.619971425831129
chr1	105156300	105157300	-3.883815650896719
chr1	105156400	105157400	-3.6652826642028034
chr1	105156500	105157500	-3.2111490419351316
chr1	105156600	105157600	-3.6724063321339315
chr1	105156700	105157700	-3.5162703265852606
chr1	105156800	105157800	-4.320169378566908
chr1	105156900	105157900	-3.77785590288844
chr1	105157000	105158000	-3.413952802006773
chr1	105157100	105158100	-3.8342515071391454
chr1	105157200	105158200	-3.567164814397368
chr1	105157300	105158300	-2.9207905780993686
chr1	105157400	105158400	-3.3462118863168167
chr1	105157500	105158500	-3.56686963138805
chr1	105157600	105158600	-3.99694151248994
chr1	105157700	105158700	-4.327704136656496
chr1	105157800	105158800	-4.0404336396335045
chr1	105157900	105158900	-3.264505609813224
chr1	105158000	105159000	-2.899798278961902
chr1	105158100	105159100	-2.693935527731953
chr1	105158200	105159200	-3.4147046196973885
chr1	105158300	105159300	-3.994767918259409
chr1	105158400	105159400	-3.5381369401243288
chr1	105158500	105159500	-3.361361966658281
chr1	105158600	105159600	-2.788851257926777
chr1	105158700	105159700	-2.013651625744876
chr1	105159900	105160900	-3.9909874382047295
chr1	105160000	105161000	-4.2939577600408425
chr1	105160100	105161100	-4.377399035139088
chr1	105160200	105161200	-3.725913822966687
chr1	105160300	105161300	-3.5308443809302985
chr1	105160400	105161400	-2.7921916147249286
chr1	105160500	105161500	-3.1403428210162962
chr1	105160600	105161600	-2.560319523891504
chr1	105162900	105163900	-3.659071543371022
chr1	105163000	105164000	-3.3199021790078045
chr1	105163100	105164100	-2.9064883876165344
chr1	105163200	105164200	-2.74883291564947
chr1	105163300	105164300	-3.1618695774070416
chr1	105163400	105164400	-2.5194964152195807
chr1	105163500	105164500	-2.59654493116868
chr1	105163600	105164600	-2.1476576140231285
chr1	105163700	105164700	-2.5553926861068232
chr1	105163800	105164800	-2.295089135822484
chr1	105163900	105164900	-2.3045629673120493
chr1	105164000	105165000	-3.06198002045387
chr1	105164100	105165100	-3.3402250497865538
chr1	105164200	105165200	-3.725838537706
chr1	105164300	105165300	-4.097029007705139
chr1	105164400	105165400	-4.265591084348917
chr1	105164500	105165500	-4.435628950026889
chr1	105164600	105165600	-4.9140061074721055
chr1	105164700	105165700	-4.486025409203151
chr1	105164800	105165800	-4.189709457963063
chr1	105164900	105165900	-3.838547961124647
chr1	105165000	105166000	-3.4131667148948486
chr1	105165100	105166100	-3.4336198298479945
chr1	105165200	105166200	-3.56911269186608
chr1	105165300	105166300	-2.9557081107996237
chr1	105165400	105166400	-3.3333739565858185
chr1	105165500	105166500	-3.2371971984327224
chr1	105165600	105166600	-3.2983356659439838
chr1	105165700	105166700	-3.5683536874999016
chr1	105165800	105166800	-3.7861277854782416
chr1	105165900	105166900	-4.142282653799706
chr1	105166000	105167000	-3.990490176463025
chr1	105166100	105167100	-4.12702607260742
chr1	105166200	105167200	-3.453932275610708
chr1	105166300	105167300	-3.971992894007319
chr1	105166400	105167400	-3.94293050717056
chr1	105166500	105167500	-4.314350599862375
chr1	105166600	105167600	-4.733769604007816
chr1	105166700	105167700	-4.447353322370369
chr1	105166800	105167800	-4.680757466180233
chr1	105166900	105167900	-4.470407982653559
chr1	105167000	105168000	-4.7059268339807945
chr1	105167100	105168100	-4.506417171078491
chr1	105167200	105168200	-4.3930545248366615
chr1	105169000	105170000	-3.230548479749529
chr1	105169100	105170100	-2.9501588910882623
chr1	105169200	105170200	-2.792597032203049
chr1	105169300	105170300	-3.2832895057512896
chr1	105169400	105170400	-3.6211509003462368
chr1	105169500	105170500	-3.6193721569612247
chr1	105169600	105170600	-4.335453453993364
chr1	105169700	105170700	-4.553660408453539
chr1	105169800	105170800	-3.786785942973775
chr1	105169900	105170900	-4.252597119320635
chr1	105170000	105171000	-4.878468579791198
chr1	105170100	105171100	-5.31568922863214
chr1	105170200	105171200	-5.95137056164858
chr1	105171300	105172300	-1.903375560232137
chr1	105171400	105172400	-3.117894359580391
chr1	105171500	105172500	-2.9051698854453445
chr1	105171600	105172600	-2.5871263894397862
chr1	105171700	105172700	-3.0136091806900938
chr1	105171800	105172800	-3.5680743221644247
chr1	105171900	105172900	-3.2193882496358204
chr1	105172000	105173000	-2.6010686635387272
chr1	105172100	105173100	-3.1041550280251715
chr1	105172200	105173200	-2.5941753540615244
chr1	105172300	105173300	-2.2348125832130536
chr1	105172400	105173400	-1.2144255384878797
chr1	105172500	105173500	-1.134903841344873
chr1	105172600	105173600	-1.065752380556386
chr1	105172700	105173700	-1.1663710915001717
chr1	105172800	105173800	-1.1655941368565117
chr1	105172900	105173900	-1.8997346292926025
chr1	105173000	105174000	-2.3514282229397336
chr1	105173100	105174100	-1.711933261213262
chr1	105173200	105174200	-2.252086117492272
chr1	105173300	105174300	-2.332153335008388
chr1	105173400	105174400	-2.898933911280517
chr1	105173500	105174500	-3.618986211363004
chr1	105173600	105174600	-4.009151285379688
chr1	105173700	105174700	-4.2166312686794365
chr1	105173800	105174800	-3.8049883133075273
chr1	105173900	105174900	-4.099828946923243
chr1	105174000	105175000	-3.944388181818415
chr1	105174100	105175100	-4.308460712800287
chr1	105174200	105175200	-3.9145586111055257
chr1	105174300	105175300	-4.485430606373086
chr1	105174400	105175400	-4.452122051204004
chr1	105174500	105175500	-4.1104123571187605
chr1	105174600	105175600	-3.762807152445468
chr1	105174700	105175700	-3.0954659587625057
chr1	105174800	105175800	-3.2163167735952767
chr1	105174900	105175900	-2.726363689616762
chr1	105175000	105176000	-2.860287455572375
chr1	105175100	105176100	-3.0218380499241264
chr1	105175200	105176200	-3.2914648690604147
chr1	105175300	105176300	-3.3254722207967333
chr1	105175400	105176400	-2.948821561803587
chr1	105175500	105176500	-2.853335187248613
chr1	105175600	105176600	-2.710600914066295
chr1	105175700	105176700	-3.2104511748954963
chr1	105175800	105176800	-2.978967766199202
chr1	105175900	105176900	-3.083196052039021
chr1	105177000	105178000	-0.7279261300473036
chr1	105177100	105178100	-0.935821033214183
chr1	105177200	105178200	-0.7137838093403616
chr1	105177300	105178300	-0.5136125745578157
chr1	105177400	105178400	-0.3943216404493052
chr1	105177500	105178500	-0.5786237204112404
chr1	105177600	105178600	-0.8017641075318808
chr1	105177700	105178700	-1.1729288193834109
chr1	105177800	105178800	-2.0255673412150066
chr1	105177900	105178900	-2.093508648057396
chr1	105178000	105179000	-2.46830325056826
chr1	105179400	105180400	-3.9878494711018653
chr1	105180500	105181500	-0.6399482188089599
chr1	105181800	105182800	-0.7291176262395409
chr1	105181900	105182900	-0.9615222115440888
chr1	105182000	105183000	-0.7289755721374815
chr1	105182100	105183100	-1.1121091631671307
chr1	105182200	105183200	-1.6486129999850736
chr1	105182300	105183300	-1.6251999089993556
chr1	105182400	105183400	-1.0016792551007416
chr1	105182500	105183500	-1.1810176212880603
chr1	105182600	105183600	-1.2289176381894609
chr1	105182700	105183700	-2.4731038455639163
chr1	105182800	105183800	-3.555552886463154
chr1	105183800	105184800	-0.36922676529684056
chr1	105183900	105184900	-0.6393765595660142
chr1	105184000	105185000	-0.793994809166752
chr1	105184100	105185100	-1.0186336956961668
chr1	105184200	105185200	-0.9863712007528341
chr1	105184300	105185300	-1.2221775164246271
chr1	105184400	105185400	-1.25822421379507
chr1	105184500	105185500	-1.3453249319225231
chr1	105184600	105185600	-1.8777039843639047
chr1	105184700	105185700	-2.097955104087489
chr1	105184800	105185800	-1.8142664152998689
chr1	105184900	105185900	-1.8251739086681789
chr1	105185000	105186000	-1.8238302406815825
chr1	105185100	105186100	-1.4536021680913254
chr1	105185200	105186200	-1.3056797880856166
chr1	105185300	105186300	-1.5008071219414976
chr1	105185400	105186400	-1.7380277286260328
chr1	105185500	105186500	-1.8580494302699544
chr1	105185600	105186600	-1.6345825338125464
chr1	105185700	105186700	-1.373359116830711
chr1	105185800	105186800	-2.0258289872152537
chr1	105185900	105186900	-1.8377915422380204
chr1	105186000	105187000	-0.9268157071394776
chr1	105186100	105187100	-1.6748141575825937
chr1	105186200	105187200	-2.0778869468336274
chr1	105187200	105188200	-1.447364652358417
chr1	105187300	105188300	-1.9891208521821082
chr1	105187500	105188500	-2.3325210054735783
chr1	105187600	105188600	-2.6915334886895335
chr1	105187700	105188700	-2.2264738872876837
chr1	105187800	105188800	-2.9155815642901186
chr1	105187900	105188900	-3.0353775894576365
chr1	105188000	105189000	-3.391806113830616
chr1	105188100	105189100	-3.0228089058425014
chr1	105188200	105189200	-3.115647811091212
chr1	105188300	105189300	-2.7040938336267466
chr1	105188400	105189400	-2.982622610407536
chr1	105188500	105189500	-2.202722429159425
chr1	105188600	105189600	-1.5180129007640049
chr1	105188700	105189700	-2.5317085506840225
chr1	105188800	105189800	-1.912924958842894
chr1	105188900	105189900	-2.584632642518172
chr1	105189000	105190000	-3.3840794443369835
chr1	105189100	105190100	-4.047399441807011
chr1	105189200	105190200	-3.962675327052169
chr1	105189300	105190300	-3.900734582422329
chr1	105190600	105191600	-9.659044785384642
chr1	105190700	105191700	-8.679808818487803
chr1	105190800	105191800	-7.439401383270877
chr1	105190900	105191900	-7.9142717472354756
chr1	105191000	105192000	-8.314681178505724
chr1	105191100	105192100	-7.026556763444803
chr1	105191200	105192200	-7.116642031963493
chr1	105191300	105192300	-7.143589676837142
chr1	105191400	105192400	-6.2099261094864415
chr1	105191500	105192500	-5.521047518831296
chr1	105191600	105192600	-6.1342104543988505
chr1	105191700	105192700	-5.963165357749277
chr1	105191800	105192800	-5.972628726706679
chr1	105191900	105192900	-5.194410854945523
chr1	105192000	105193000	-4.416604784753991
chr1	105192100	105193100	-4.9455375495128
chr1	105192200	105193200	-4.0121305003800645
chr1	105192300	105193300	-4.01639664037491
chr1	105192400	105193400	-4.495161640398171
chr1	105192500	105193500	-4.6304556473210345
chr1	105192600	105193600	-4.196655863064131
chr1	105192700	105193700	-4.2329170421749165
chr1	105192800	105193800	-3.7415332475401653
chr1	105192900	105193900	-4.134862746976837
chr1	105193000	105194000	-4.827881448371199
chr1	105193100	105194100	-4.184179788251236
chr1	105193200	105194200	-4.892087113423872
chr1	105193300	105194300	-4.269098396301261
chr1	105193400	105194400	-3.545549383888546
chr1	105193500	105194500	-3.726970492917504
chr1	105193600	105194600	-3.699472096816265
chr1	105193700	105194700	-3.6256695733865567
chr1	105193800	105194800	-4.035015027957801
chr1	105193900	105194900	-3.4597105635085312
chr1	105194000	105195000	-3.093868846482009
chr1	105194100	105195100	-3.0863101990990605
chr1	105194200	105195200	-3.6594326039523946
chr1	105194300	105195300	-4.151846862825569
chr1	105194400	105195400	-4.6329003242198405
chr1	105194500	105195500	-4.30106393548816
chr1	105194600	105195600	-4.166679291245848
chr1	105194700	105195700	-4.513608243981017
chr1	105194800	105195800	-4.5400684769642945
chr1	105194900	105195900	-4.8137958784232175
chr1	105195000	105196000	-5.292951820316914
chr1	105195100	105196100	-5.53945325937694
chr1	105195200	105196200	-4.359710179450688
chr1	105195300	105196300	-4.270835333109631
chr1	105195400	105196400	-4.396396652288213
chr1	105195500	105196500	-4.477214496335606
chr1	105195600	105196600	-4.4115864169793
chr1	105195700	105196700	-4.469314541004502
chr1	105195800	105196800	-4.283417199312936
chr1	105195900	105196900	-4.353995851839567
chr1	105196000	105197000	-3.5813846686710646
chr1	105196100	105197100	-3.795751156291496
chr1	105196200	105197200	-3.8498082098458455
chr1	105196300	105197300	-3.3182127797469234
chr1	105196400	105197400	-2.3553097495760684
chr1	105196500	105197500	-1.9750121920892976
chr1	105196600	105197600	-1.8203996812995
chr1	105197200	105198200	-2.818830925878568
chr1	105197300	105198300	-3.5073536206643747
chr1	105197400	105198400	-3.6587305913845696
chr1	105197500	105198500	-2.892085458588177
chr1	105197600	105198600	-3.0716720833240148
chr1	105197700	105198700	-2.7079438969649288
chr1	105197800	105198800	-2.887809148951565
chr1	105197900	105198900	-2.9817704933247944
chr1	105198000	105199000	-2.4842406620946447
chr1	105198100	105199100	-2.093176322521304
chr1	105198200	105199200	-2.1581863358282973
chr1	105198300	105199300	-1.9732512437706364
chr1	105198400	105199400	-1.5881018252346513
chr1	105198500	105199500	-2.0280815241220123
chr1	105198600	105199600	-1.9759932537645384
chr1	105198700	105199700	-1.8442987863094944
chr1	105198800	105199800	-1.5011417844556727
chr1	105198900	105199900	-1.620233586824683
chr1	105199000	105200000	-2.0094550337480324
chr1	105199100	105200100	-2.845768269528305
chr1	105199200	105200200	-1.9811546017001327
chr1	105199300	105200300	-2.0587708552985005
chr1	105199400	105200400	-2.6527330329207213
chr1	105199500	105200500	-2.8792448455795805
chr1	105199600	105200600	-2.3889097345737054
chr1	105199700	105200700	-2.1673319259179062
chr1	105199800	105200800	-2.238926785457639
chr1	105199900	105200900	-2.2851093783083254
chr1	105200000	105201000	-1.9824814644876017
chr1	105200100	105201100	-1.2364166610958691
chr1	105200200	105201200	-1.3951659884160748
chr1	105200300	105201300	-1.2225489990761036
chr1	105200400	105201400	-1.1458554696845735
chr1	105200500	105201500	-0.9497367643330392
chr1	105200600	105201600	-1.291360157496185
chr1	105200700	105201700	-1.6134155396843466
chr1	105200800	105201800	-1.5952761158114188
chr1	105200900	105201900	-1.2659972553998622
chr1	105201000	105202000	-1.4527044582850002
chr1	105201100	105202100	-1.6531706090534
chr1	105201200	105202200	-1.3621208040049586
chr1	105201300	105202300	-1.3425345875898678
chr1	105201400	105202400	-1.4389754292138868
chr1	105201500	105202500	-1.6743628792318752
chr1	105201600	105202600	-2.0525417012607936
chr1	105201700	105202700	-2.873866066661427
chr1	105201800	105202800	-3.360839406023091
chr1	105201900	105202900	-3.7028512027639837
chr1	105202000	105203000	-3.3477617199131866
chr1	105202100	105203100	-2.980650688959851
chr1	105202200	105203200	-3.24718006701181
chr1	105202300	105203300	-3.28687147781659
chr1	105202400	105203400	-3.807424485584404
chr1	105202500	105203500	-3.848192022481729
chr1	105202600	105203600	-3.5095258165644783
chr1	105202700	105203700	-2.7329788529014
chr1	105202800	105203800	-2.7163459795026834
chr1	105202900	105203900	-2.7028650818960336
chr1	105203000	105204000	-3.1639190472684793
chr1	105203100	105204100	-3.450900000764112
chr1	105203200	105204200	-3.5883929943598103
chr1	105203300	105204300	-3.6640246486690233
chr1	105203400	105204400	-2.228277794508095
chr1	105203500	105204500	-2.923269937607284
chr1	105203600	105204600	-3.3660764871327977
chr1	105203700	105204700	-4.200216927717055
chr1	105203800	105204800	-4.519969302747864
chr1	105203900	105204900	-4.339376306666422
chr1	105204000	105205000	-4.0010995971913585
chr1	105204100	105205100	-4.0834140924592575
chr1	105204200	105205200	-4.018937843869511
chr1	105204300	105205300	-3.7997680919551273
chr1	105204400	105205400	-4.028226936433
chr1	105204500	105205500	-3.5561094474244124
chr1	105204600	105205600	-3.2363011150878283
chr1	105204700	105205700	-2.5465171870034617
chr1	105204800	105205800	-1.8524149798293947
chr1	105204900	105205900	-1.7039487687887658
chr1	105205000	105206000	-1.5386049267513542
chr1	105205100	105206100	-1.1692569323709638
chr1	105206100	105207100	-4.160152449587469
chr1	105206200	105207200	-3.691115647125944
chr1	105206300	105207300	-3.9758791878632618
chr1	105206400	105207400	-4.072627369941157
chr1	105206500	105207500	-4.077222900889011
chr1	105206600	105207600	-4.1685949245614715
chr1	105206700	105207700	-4.17339470493244
chr1	105206800	105207800	-4.0316796212995945
chr1	105206900	105207900	-3.0148089588758182
chr1	105207000	105208000	-2.8833361004612366
chr1	105207100	105208100	-1.0846561923225515
chr1	105207200	105208200	-1.5694825554154326
chr1	105207300	105208300	-1.3464994755928827
chr1	105207400	105208400	-0.8315933535057751
chr1	105207500	105208500	-0.9189448986987616
chr1	105207600	105208600	-1.163400584663276
chr1	105207700	105208700	-2.5333197880897798
chr1	105207800	105208800	-2.007467778311343
chr1	105207900	105208900	-2.8066073976612937
chr1	105208000	105209000	-3.4369505284566717
chr1	105208100	105209100	-4.096131014102963
chr1	105208200	105209200	-3.8500519524921013
chr1	105208300	105209300	-4.19920429466486
chr1	105208400	105209400	-4.402537893183248
chr1	105208500	105209500	-5.1389836174349615
chr1	105208600	105209600	-5.399426822981217
chr1	105208700	105209700	-4.7154195663198415
chr1	105208800	105209800	-5.617657966738678
chr1	105208900	105209900	-4.702394609957236
chr1	105209000	105210000	-3.5556397415905305
chr1	105209100	105210100	-3.4344625844382457
chr1	105209200	105210200	-3.5038952559867327
chr1	105209300	105210300	-3.1884460193662565
chr1	105209400	105210400	-3.044616109846734
chr1	105209500	105210500	-3.306798684106006
chr1	105209600	105210600	-2.840176969113913
chr1	105209700	105210700	-2.4856647723912
chr1	105209800	105210800	-2.7417832658667765
chr1	105209900	105210900	-2.9909143238589566
chr1	105210000	105211000	-3.893862725808207
chr1	105210100	105211100	-5.1210067057899415
chr1	105210200	105211200	-5.675825067445254
chr1	105210300	105211300	-5.220890560717722
chr1	105210400	105211400	-5.8995919442664455
chr1	105210500	105211500	-5.011166015647932
chr1	105210600	105211600	-5.215335041070012
chr1	105210700	105211700	-5.3976280282854745
chr1	105210800	105211800	-4.216130912817902
chr1	105210900	105211900	-4.386216310141328
chr1	105211000	105212000	-4.174458294676485
chr1	105211100	105212100	-2.809592501646204
chr1	105211200	105212200	-2.7084258060342683
chr1	105211300	105212300	-3.8475598265153454
chr1	105211400	105212400	-3.77945380436782
chr1	105211500	105212500	-3.3728280029666524
chr1	105211600	105212600	-3.71356994564032
chr1	105211700	105212700	-3.980275915275262
chr1	105211800	105212800	-4.783134369813462
chr1	105211900	105212900	-5.005649083129397
chr1	105212000	105213000	-5.5971363406589765
chr1	105212100	105213100	-6.015288357786576
chr1	105212200	105213200	-5.921227564271432
chr1	105212300	105213300	-5.124113841260633
chr1	105212400	105213400	-4.957892978144106
chr1	105212500	105213500	-5.641901961959399
chr1	105212600	105213600	-4.859840798210073
chr1	105212700	105213700	-5.6544117449119815
chr1	105212800	105213800	-6.10747771824184
chr1	105212900	105213900	-5.7253663904028835
chr1	105213000	105214000	-7.063230572354277
chr1	105213100	105214100	-7.3149687384640885
chr1	105213200	105214200	-8.246388017655619
chr1	105213300	105214300	-8.21145145228549
chr1	105219500	105220500	-4.837854704901615
chr1	105219600	105220600	-6.418747583600898
chr1	105219700	105220700	-8.216271501104602
chr1	105219800	105220800	-8.413324115571296
chr1	105219900	105220900	-9.581831226867257
chr1	105220000	105221000	-9.772619514130378
chr1	105220200	105221200	-9.632890434278863
chr1	105220300	105221300	-9.33858035314805
chr1	105220400	105221400	-9.421520566172344
chr1	105220500	105221500	-9.471531197843792
chr1	105220600	105221600	-8.478019769037846
chr1	105220700	105221700	-7.178928587776794
chr1	105221300	105222300	-5.879650425493294
chr1	105221400	105222400	-6.038836920793004
chr1	105221500	105222500	-6.274364988234737
chr1	105221600	105222600	-6.0458296638026185
chr1	105221700	105222700	-5.75753071863612
chr1	105221800	105222800	-6.601029595623566
chr1	105221900	105222900	-5.0078205658536055
chr1	105222000	105223000	-4.0720714541524075
chr1	105222100	105223100	-4.55509001210729
chr1	105222200	105223200	-4.712216869501796
chr1	105222300	105223300	-4.685906069074684
chr1	105222400	105223400	-4.6456444069691285
chr1	105222500	105223500	-4.32233008119223
chr1	105222600	105223600	-4.255230398353146
chr1	105222700	105223700	-4.167147678704241
chr1	105222800	105223800	-3.1211187436687844
chr1	105222900	105223900	-3.9318388492312635
chr1	105223000	105224000	-3.375989329677584
chr1	105223100	105224100	-3.105289087867208
chr1	105223200	105224200	-4.04108993956756
chr1	105223300	105224300	-4.395694676792544
chr1	105223400	105224400	-3.899119162020471
chr1	105223500	105224500	-4.212660395982205
chr1	105223600	105224600	-4.46737770988388
chr1	105223700	105224700	-4.842687542530253
chr1	105223800	105224800	-5.892240454421767
chr1	105223900	105224900	-5.7655661208809805
chr1	105224000	105225000	-6.447206890033981
chr1	105224100	105225100	-5.653046296596128
chr1	105224200	105225200	-4.972085982476478
chr1	105224300	105225300	-4.349054979152871
chr1	105224400	105225400	-4.724973255894573
chr1	105224500	105225500	-4.5834698243387715
chr1	105224600	105225600	-4.400189718211204
chr1	105225900	105226900	-3.3092307948403423
chr1	105226000	105227000	-2.8048690568713996
chr1	105226100	105227100	-3.4983329304167032
chr1	105226200	105227200	-3.6056631546685134
chr1	105226300	105227300	-4.242569100902147
chr1	105226400	105227400	-4.094202387341261
chr1	105226500	105227500	-3.9966174693183567
chr1	105226600	105227600	-3.836071884527772
chr1	105226700	105227700	-4.308930356487893
chr1	105226800	105227800	-3.761563074679346
chr1	105226900	105227900	-3.825674857472503
chr1	105227000	105228000	-4.239181503673944
chr1	105227100	105228100	-3.4629851250886072
chr1	105227200	105228200	-3.7666242185618968
chr1	105227300	105228300	-3.8964348721922284
chr1	105227400	105228400	-4.205307244813168
chr1	105227500	105228500	-4.188781228174312
chr1	105227600	105228600	-4.803169362369422
chr1	105227700	105228700	-3.981115657156367
chr1	105227800	105228800	-4.005250556493694
chr1	105227900	105228900	-4.18594954242245
chr1	105228000	105229000	-4.136401864898341
chr1	105228100	105229100	-4.67466217829772
chr1	105228200	105229200	-4.651846328456684
chr1	105228300	105229300	-4.272570232659902
chr1	105228400	105229400	-4.185121776582025
chr1	105228500	105229500	-4.53319081290292
chr1	105228600	105229600	-5.061282370995058
chr1	105228700	105229700	-5.178949018810073
chr1	105228800	105229800	-5.4202001045714665
chr1	105228900	105229900	-5.673108653500417
chr1	105229000	105230000	-5.755809403427097
chr1	105229100	105230100	-5.550473019986049
chr1	105229200	105230200	-5.17927237194626
chr1	105229300	105230300	-4.769128149440894
chr1	105229400	105230400	-4.915885592081329
chr1	105229500	105230500	-4.991572657956219
chr1	105229600	105230600	-3.685516612914813
chr1	105229700	105230700	-3.33086829112063
chr1	105229800	105230800	-2.97120958746632
chr1	105229900	105230900	-2.2444930881473253
chr1	105230000	105231000	-2.649670744743607
chr1	105230100	105231100	-2.6715863923233845
chr1	105230200	105231200	-2.468295216160775
chr1	105230300	105231300	-2.886196293103311
chr1	105230400	105231400	-2.7405200089134167
chr1	105230500	105231500	-2.775065145647256
chr1	105230600	105231600	-2.729800608019498
chr1	105230700	105231700	-3.3775111992005216
chr1	105230800	105231800	-3.366860507672997
chr1	105230900	105231900	-3.4399742905386947
chr1	105231000	105232000	-3.771185151276977
chr1	105231100	105232100	-4.0281301037424635
chr1	105231200	105232200	-4.028497271794958
chr1	105231300	105232300	-3.941549142816725
chr1	105231400	105232400	-4.23556985218204
chr1	105231500	105232500	-3.616156816977794
chr1	105231600	105232600	-3.7747617889709812
chr1	105231700	105232700	-3.7759961870480483
chr1	105231800	105232800	-4.150296884860287
chr1	105231900	105232900	-4.516922917842897
chr1	105232000	105233000	-3.804695361627521
chr1	105232100	105233100	-3.4665627331163638
chr1	105232200	105233200	-3.5419720955222167
chr1	105232300	105233300	-3.2336597462693555
chr1	105232400	105233400	-3.074604514946228
chr1	105232500	105233500	-3.072109333253864
chr1	105232600	105233600	-3.452931184661772
chr1	105232700	105233700	-3.040883434897649
chr1	105232800	105233800	-2.5422537609154685
chr1	105232900	105233900	-2.486279396468418
chr1	105233000	105234000	-2.1624019133877406
chr1	105233100	105234100	-2.4432001166581325
chr1	105233200	105234200	-1.903228132312461
chr1	105233300	105234300	-1.9235837010866723
chr1	105233400	105234400	-1.4800195692114548
chr1	105233500	105234500	-2.2925416621383263
chr1	105233600	105234600	-1.2355965154094628
chr1	105233700	105234700	-1.1465241692276498
chr1	105233800	105234800	-1.2869496628972117
chr1	105233900	105234900	-1.2489110531807115
chr1	105234000	105235000	-1.8870805954183336
chr1	105234100	105235100	-1.6202017849953578
chr1	105234200	105235200	-2.5009317859508826
chr1	105234300	105235300	-2.541931812999464
chr1	105234400	105235400	-3.2276280410837472
chr1	105234500	105235500	-2.620761086142736
chr1	105235600	105236600	-3.1833562381319838
chr1	105235700	105236700	-2.5150397937708933
chr1	105235800	105236800	-2.2242441250305958
chr1	105235900	105236900	-2.292218956540419
chr1	105236000	105237000	-1.8937302855984914
chr1	105236100	105237100	-1.1059186196237176
chr1	105236200	105237200	-0.6493198594201006
chr1	105236300	105237300	-0.05055567992138132
chr1	105236400	105237400	-0.15062648259963182
chr1	105236500	105237500	-0.08207982652971765
chr1	105236600	105237600	-1.2315068483665883
chr1	105236700	105237700	-1.969974821543436
chr1	105236800	105237800	-2.8365414467909904
chr1	105236900	105237900	-2.7907952064177435
chr1	105237000	105238000	-3.9358250504246683
chr1	105237100	105238100	-4.487465339580887
chr1	105237200	105238200	-5.248339597878355
chr1	105237300	105238300	-5.171958593381649
chr1	105237400	105238400	-5.124617745339672
chr1	105237500	105238500	-5.216215058502752
chr1	105237600	105238600	-5.0781330153420265
chr1	105237700	105238700	-5.900948486768932
chr1	105237800	105238800	-6.065358021009833
chr1	105237900	105238900	-5.805344996379608
chr1	105238000	105239000	-5.1461350441952005
chr1	105238100	105239100	-4.7746580323159815
chr1	105238200	105239200	-4.26720424436029
chr1	105238300	105239300	-4.776491018496702
chr1	105238400	105239400	-5.027011452720175
chr1	105238500	105239500	-4.302472924360939
chr1	105238600	105239600	-3.0180151333252585
chr1	105238700	105239700	-2.2681578038508072
chr1	105238800	105239800	-1.64006237259577
chr1	105238900	105239900	-2.009080494328767
chr1	105239000	105240000	-2.4616296155285116
chr1	105239100	105240100	-2.07154373180503
chr1	105239200	105240200	-1.7520212580956234
chr1	105239300	105240300	-1.4478090733359348
chr1	105239400	105240400	-0.966116146530498
chr1	105239500	105240500	-1.9129584421155943
chr1	105239600	105240600	-2.8064729214529294
chr1	105239700	105240700	-2.6325330075320417
chr1	105239800	105240800	-2.7677076014163706
chr1	105239900	105240900	-2.5324588108189867
chr1	105240000	105241000	-2.563366649625502
chr1	105240100	105241100	-2.5995099297696087
chr1	105240200	105241200	-2.8109898797987527
chr1	105240300	105241300	-3.6407368372855617
chr1	105240400	105241400	-3.6539047701589733
chr1	105240500	105241500	-3.9705382906100763
chr1	105240600	105241600	-3.6469245767922063
chr1	105240700	105241700	-3.235172839578253
chr1	105240800	105241800	-2.905750147899837
chr1	105240900	105241900	-2.8236199807848865
chr1	105241000	105242000	-1.9439184523672894
chr1	105241100	105242100	-2.5633855319174104
chr1	105241200	105242200	-2.946838925930843
chr1	105241300	105242300	-2.052075362364723
chr1	105242500	105243500	-0.032719571901168726
chr1	105242600	105243600	-0.01895117061928024
chr1	105242700	105243700	-0.13510722540468684
chr1	105242800	105243800	-0.4963359676134345
chr1	105242900	105243900	-0.03134199730546981
chr1	105243000	105244000	0.2850601051447782
chr1	105243100	105244100	0.7605112506094374
chr1	105243200	105244200	-0.23433348604197324
chr1	105243300	105244300	-0.09508931659139228
chr1	105243400	105244400	-0.3352261159075193
chr1	105243500	105244500	-1.2809374667552105
chr1	105243600	105244600	-1.5851657974371252
chr1	105243700	105244700	-2.090901293381936
chr1	105243800	105244800	-2.030881331193941
chr1	105243900	105244900	-2.6487012084226484
chr1	105244000	105245000	-3.1885960555694353
chr1	105244100	105245100	-3.908300840497688
chr1	105244200	105245200	-3.1883549055992164
chr1	105244300	105245300	-3.9066964157699196
chr1	105244400	105245400	-4.300518319074066
chr1	105244500	105245500	-3.685482280865077
chr1	105244600	105245600	-4.377218181240603
chr1	105244700	105245700	-4.086439688624483
chr1	105244800	105245800	-3.8498294565314244
chr1	105244900	105245900	-3.2533377063657216
chr1	105245000	105246000	-3.1649249505488006
chr1	105245100	105246100	-2.956808946570931
chr1	105245200	105246200	-3.03565166162326
chr1	105245300	105246300	-2.652594792248742
chr1	105245400	105246400	-2.2818674899053346
chr1	105245500	105246500	-2.178589252468852
chr1	105245600	105246600	-1.2398759311606304
chr1	105245700	105246700	-0.7253027937214204
chr1	105247100	105248100	-1.3250128745939898
chr1	105247200	105248200	-1.5191201188506782
chr1	105247300	105248300	-2.045331882093271
chr1	105247400	105248400	-2.2741380947573693
chr1	105247500	105248500	-2.235309147811411
chr1	105247600	105248600	-2.9585762517941867
chr1	105247700	105248700	-2.2926553380676333
chr1	105247800	105248800	-1.7864188751615666
chr1	105247900	105248900	-2.299527686529297
chr1	105248000	105249000	-1.8636227751252041
chr1	105248100	105249100	-1.9307684558249325
chr1	105248200	105249200	-2.1412547346227497
chr1	105248300	105249300	-1.5793188045976352
chr1	105248400	105249400	-1.0726387564576303
chr1	105248500	105249500	-0.9449712363505836
chr1	105248600	105249600	-0.6866174992762409
chr1	105248700	105249700	-1.4807135644032527
chr1	105248800	105249800	-1.2373267550926854
chr1	105248900	105249900	-0.5206086527348266
chr1	105249000	105250000	-0.7258670339182043
chr1	105249100	105250100	-1.68321351800607
chr1	105249200	105250200	-1.3413642634382528
chr1	105249300	105250300	-1.7827098492459854
chr1	105249400	105250400	-2.8663379020593687
chr1	105249500	105250500	-2.9367501009739065
chr1	105249600	105250600	-2.5590759409696746
chr1	105249700	105250700	-2.4575055626258826
chr1	105249800	105250800	-2.9510382269981017
chr1	105249900	105250900	-3.65719173484832
chr1	105250000	105251000	-3.2204340917692904
chr1	105250100	105251100	-2.502226880213845
chr1	105250200	105251200	-2.5129828075262832
chr1	105250300	105251300	-3.574376967819556
chr1	105250400	105251400	-2.8815741028191724
chr1	105250500	105251500	-3.3630569190640096
chr1	105250600	105251600	-3.2157627110477
chr1	105250700	105251700	-3.3809406405379794
chr1	105251700	105252700	-0.9255898664657876
chr1	105251800	105252800	-1.0118942914984208
chr1	105251900	105252900	-1.1566288833173335
chr1	105252000	105253000	-1.2890748746066985
chr1	105252100	105253100	-2.2096463386983234
chr1	105252200	105253200	-3.294500928046515
chr1	105252300	105253300	-3.411831925375161
chr1	105252400	105253400	-4.2099892093407165
chr1	105252500	105253500	-4.861256521334373
chr1	105252600	105253600	-5.452170630300041
chr1	105252800	105253800	-5.616863767536612
chr1	105252900	105253900	-5.4855535824810255
chr1	105253000	105254000	-6.0012458019253785
chr1	105253600	105254600	-5.464182159879957
chr1	105253700	105254700	-5.178866430799597
chr1	105253800	105254800	-5.136940825485317
chr1	105253900	105254900	-6.361523417180697
chr1	105254000	105255000	-6.280411312145333
chr1	105254100	105255100	-6.607415771465617
chr1	105254200	105255200	-6.135292616404986
chr1	105254300	105255300	-5.209795351442519
chr1	105254400	105255400	-4.792650679725681
chr1	105254500	105255500	-5.031238504600645
chr1	105254600	105255600	-4.309651161176413
chr1	105254700	105255700	-5.0105757093764485
chr1	105254800	105255800	-4.331702310552024
chr1	105254900	105255900	-3.2700271343796934
chr1	105255000	105256000	-2.822977337588247
chr1	105255100	105256100	-1.9505889494533009
chr1	105255200	105256200	-2.558850168103647
chr1	105255300	105256300	-2.695214315324539
chr1	105255400	105256400	-2.3256067463803722
chr1	105255500	105256500	-2.5773119247846585
chr1	105255600	105256600	-3.0957807633648966
chr1	105255700	105256700	-2.778360856045667
chr1	105255800	105256800	-2.748434859661684
chr1	105255900	105256900	-2.6394086539625814
chr1	105256000	105257000	-3.3613744601329985
chr1	105256100	105257100	-4.201927530718315
chr1	105256200	105257200	-3.7573700510738415
chr1	105256300	105257300	-3.9215571743984974
chr1	105256400	105257400	-4.880426675481887
chr1	105256500	105257500	-3.921213742004822
chr1	105256600	105257600	-3.7844747269863017
chr1	105256700	105257700	-3.5736976357114587
chr1	105256800	105257800	-3.3441012251848443
chr1	105256900	105257900	-2.8925113499334127
chr1	105257000	105258000	-2.7329878819042315
chr1	105257100	105258100	-2.831435366921629
chr1	105257200	105258200	-2.9598948203312965
chr1	105257300	105258300	-3.8932273681767033
chr1	105257400	105258400	-3.4798277762488965
chr1	105257500	105258500	-4.415907721277002
chr1	105257600	105258600	-4.30715607473208
chr1	105257700	105258700	-4.540641589110933
chr1	105257800	105258800	-4.975462779380601
chr1	105257900	105258900	-5.5033882623711206
chr1	105258000	105259000	-4.912303043861233
chr1	105258100	105259100	-4.4839449501086595
chr1	105258200	105259200	-4.256690263834599
chr1	105258300	105259300	-3.69758539239
chr1	105258400	105259400	-3.8756240776657775
chr1	105258500	105259500	-4.189201146846508
chr1	105258600	105259600	-4.606751395597487
chr1	105258700	105259700	-4.1377553724333085
chr1	105258800	105259800	-3.737949615511608
chr1	105258900	105259900	-3.784589384576712
chr1	105259000	105260000	-3.8612416365468007
chr1	105259100	105260100	-3.605176641446489
chr1	105259200	105260200	-3.2579291400307144
chr1	105259300	105260300	-2.8936311774697336
chr1	105259400	105260400	-2.5254892611922783
chr1	105259500	105260500	-1.77653804744979
chr1	105259600	105260600	-1.0217728286847152
chr1	105260800	105261800	-1.0247211556030391
chr1	105260900	105261900	-1.9172579568994799
chr1	105262500	105263500	-1.8233180859283609
chr1	105262600	105263600	-2.4622915339676945
chr1	105262700	105263700	-2.6499164599878706
chr1	105262800	105263800	-2.807084050517603
chr1	105262900	105263900	-2.466052650216473
chr1	105263000	105264000	-2.586268646754311
chr1	105263100	105264100	-1.9793534154716783
chr1	105263200	105264200	-1.1392039423187443
chr1	105264600	105265600	-1.8954676246501976
chr1	105264700	105265700	-1.7626078058474377
chr1	105264800	105265800	-2.734361884266113
chr1	105264900	105265900	-2.8050000073996983
chr1	105265000	105266000	-2.5287792641055575
chr1	105265100	105266100	-2.672098441668402
chr1	105265200	105266200	-2.8097547829515874
chr1	105265300	105266300	-2.8349847766547334
chr1	105265400	105266400	-3.1556104623903467
chr1	105265500	105266500	-3.8444183345722176
chr1	105265600	105266600	-4.232841833485445
chr1	105265700	105266700	-4.3297140749977405
chr1	105265800	105266800	-4.071640092230052
chr1	105265900	105266900	-4.35052366213626
chr1	105266000	105267000	-3.9814792332509423
chr1	105266100	105267100	-3.662336268781664
chr1	105266200	105267200	-3.172863032354235
chr1	105266300	105267300	-3.2402718774170807
chr1	105266400	105267400	-2.9780955773576183
chr1	105266500	105267500	-2.07763021896231
chr1	105266600	105267600	-2.7549449639418584
chr1	105266700	105267700	-2.2767568539293683
chr1	105266800	105267800	-2.2524462758850765
chr1	105266900	105267900	-2.278631777168981
chr1	105267000	105268000	-2.2488388365079874
chr1	105267100	105268100	-2.159275079206786
chr1	105267200	105268200	-2.054272298468052
chr1	105267300	105268300	-2.5794973862076893
chr1	105267400	105268400	-2.5358686685693868
chr1	105267500	105268500	-3.0467099390717203
chr1	105267600	105268600	-2.0423392928573896
chr1	105267700	105268700	-2.325660542604602
chr1	105267800	105268800	-2.320948228724216
chr1	105267900	105268900	-2.3891390411702536
chr1	105268000	105269000	-2.599457253421864
chr1	105268100	105269100	-2.6431425182318726
chr1	105268200	105269200	-2.8713490445478764
chr1	105268300	105269300	-2.37869316183308
chr1	105268400	105269400	-2.588409170643311
chr1	105268500	105269500	-2.1974253470107006
chr1	105268600	105269600	-2.353355088739394
chr1	105268700	105269700	-2.5768911735915374
chr1	105268800	105269800	-2.735693080057064
chr1	105268900	105269900	-2.207861367215354
chr1	105269000	105270000	-2.189065453872567
chr1	105269100	105270100	-3.1188266141522383
chr1	105269200	105270200	-3.3977540704168634
chr1	105269300	105270300	-3.9738570383524037
chr1	105269400	105270400	-4.126899359912145
chr1	105269500	105270500	-4.695171893500241
chr1	105269600	105270600	-5.11527640875471
chr1	105269700	105270700	-4.800083985508938
chr1	105269800	105270800	-4.095262605809117
chr1	105269900	105270900	-4.011648995637781
chr1	105270000	105271000	-3.9711926176112677
chr1	105270100	105271100	-3.1971557009064817
chr1	105270200	105271200	-2.9461956410163594
chr1	105270300	105271300	-2.71302670687473
chr1	105270400	105271400	-2.2864883196594152
chr1	105270500	105271500	-1.5828058227770834
chr1	105270600	105271600	-1.1084524272171008
chr1	105270700	105271700	-0.9999104503546364
chr1	105270800	105271800	-1.0541627508757
chr1	105270900	105271900	-1.295334228523417
chr1	105271000	105272000	-1.1871656817314586
chr1	105271100	105272100	-1.3391211645498544
chr1	105271200	105272200	-1.4809733838869803
chr1	105271300	105272300	-1.061794571056352
chr1	105271400	105272400	-1.3431706509040509
chr1	105271500	105272500	-1.454111596669387
chr1	105271600	105272600	-1.351449651086435
chr1	105271700	105272700	-1.7306029975883257
chr1	105271800	105272800	-1.0556304591367165
chr1	105271900	105272900	-0.6153060518689939
chr1	105272000	105273000	-0.10949757202382283
chr1	105272100	105273100	-0.27239743071075273
chr1	105272200	105273200	0.0986658000622649
chr1	105272300	105273300	0.0748045555214565
chr1	105272400	105273400	0.28517521377145194
chr1	105272500	105273500	-0.09290629555019138
chr1	105272600	105273600	-0.15073983852683268
chr1	105272700	105273700	0.35765202922490724
chr1	105272800	105273800	-0.024089438598714482
chr1	105272900	105273900	-0.19464948185352565
chr1	105273000	105274000	-0.778964466354792
chr1	105273100	105274100	-0.7251805897487275
chr1	105273200	105274200	-0.9488003276654736
chr1	105273300	105274300	-1.2380466780344237
chr1	105273400	105274400	-2.0044703152122363
chr1	105273500	105274500	-1.3273137398441814
chr1	105273600	105274600	-2.1779838494298263
chr1	105273700	105274700	-2.49950555875339
chr1	105273800	105274800	-2.8101567238640777
chr1	105273900	105274900	-2.9681564463106898
chr1	105274000	105275000	-2.6124760935297013
chr1	105274100	105275100	-2.8590261105942614
chr1	105274200	105275200	-3.110744169637689
chr1	105274300	105275300	-2.6537406218416404
chr1	105274400	105275400	-1.6282717699444145
chr1	105274500	105275500	-2.072238601349893
chr1	105274600	105275600	-2.299377418419105
chr1	105274700	105275700	-2.3380206300971453
chr1	105274800	105275800	-2.095033970255004
chr1	105274900	105275900	-2.1495405696140364
chr1	105275000	105276000	-2.3357992623680186
chr1	105275100	105276100	-2.643217264098843
chr1	105275200	105276200	-2.9080730329253544
chr1	105275300	105276300	-3.7842686979191456
chr1	105275400	105276400	-4.181603457823793
chr1	105275500	105276500	-4.674547969210744
chr1	105275600	105276600	-3.626050416120107
chr1	105275700	105276700	-3.6103389728827255
chr1	105275800	105276800	-3.4064322117876946
chr1	105275900	105276900	-2.7801281381542684
chr1	105276000	105277000	-2.4192031838344588
chr1	105276100	105277100	-2.103745036455595
chr1	105276200	105277200	-1.9716285245320129
chr1	105276300	105277300	-1.4646357966077552
chr1	105276400	105277400	-1.6105560532822265
chr1	105276500	105277500	-1.0936549349345692
chr1	105276600	105277600	-1.4772481714071946
chr1	105276700	105277700	-1.6862952735929924
chr1	105276800	105277800	-2.140428878204958
chr1	105276900	105277900	-3.0504998255889646
chr1	105277000	105278000	-2.9353463178625807
chr1	105277100	105278100	-2.9663100774894087
chr1	105277200	105278200	-2.975581979621965
chr1	105277300	105278300	-3.226614787366201
chr1	105277400	105278400	-3.4565486699995143
chr1	105277500	105278500	-3.891276770532496
chr1	105277600	105278600	-4.564684241249523
chr1	105277700	105278700	-4.3233908731663
chr1	105277800	105278800	-4.13617449887891
chr1	105277900	105278900	-3.090523995425022
chr1	105278000	105279000	-3.7399814637467865
chr1	105278100	105279100	-3.3001835726958126
chr1	105278200	105279200	-3.094849838193257
chr1	105278300	105279300	-2.7672848135911283
chr1	105278400	105279400	-2.683034002018365
chr1	105278500	105279500	-2.875949518126097
chr1	105278600	105279600	-2.274274025320379
chr1	105278700	105279700	-2.3450196541436483
chr1	105278800	105279800	-2.0964965726151017
chr1	105278900	105279900	-2.8873637135661663
chr1	105279000	105280000	-2.4583297188025965
chr1	105279100	105280100	-2.513986140053171
chr1	105279200	105280200	-1.9461189057494288
chr1	105279300	105280300	-2.2860423054294987
chr1	105279400	105280400	-1.7996295036084229
chr1	105279500	105280500	-1.6959195126540407
chr1	105279600	105280600	-1.28605890340321
chr1	105279700	105280700	-1.9572766185240256
chr1	105279800	105280800	-1.712727991260698
chr1	105279900	105280900	-1.594782500268645
chr1	105280000	105281000	-2.106251620072609
chr1	105280100	105281100	-2.330316237738216
chr1	105280200	105281200	-2.571149806145004
chr1	105280300	105281300	-3.272914227219137
chr1	105280400	105281400	-3.9317427399390703
chr1	105280500	105281500	-3.5215714041770694
chr1	105280600	105281600	-4.201851432697313
chr1	105280700	105281700	-3.708126780842804
chr1	105280800	105281800	-3.994295632864727
chr1	105280900	105281900	-3.5902682854447687
chr1	105281000	105282000	-3.445344862051486
chr1	105281100	105282100	-3.050724850450693
chr1	105281200	105282200	-2.8310525630427725
chr1	105281300	105282300	-2.173491581352234
chr1	105281400	105282400	-1.927287672602616
chr1	105281500	105282500	-1.6538277290410168
chr1	105281600	105282600	-1.4181574444112468
chr1	105282400	105283400	-4.03995997702328
chr1	105282500	105283500	-3.706452168481608
chr1	105282600	105283600	-3.9717578301073257
chr1	105282700	105283700	-4.531205802936727
chr1	105282800	105283800	-4.749025075507026
chr1	105282900	105283900	-4.165614859513324
chr1	105283000	105284000	-3.7953988770519773
chr1	105283100	105284100	-3.7522394109022734
chr1	105283200	105284200	-3.5621315682029344
chr1	105283300	105284300	-1.8510180934980751
chr1	105283400	105284400	-1.7590457072899046
chr1	105283500	105284500	-1.6492777563187406
chr1	105283600	105284600	-1.1341099621408182
chr1	105283700	105284700	-0.4998804727010352
chr1	105283800	105284800	-0.2587680569404937
chr1	105283900	105284900	-0.0650739793404959
chr1	105284000	105285000	-0.45446719765280597
chr1	105284100	105285100	-0.7304304677566014
chr1	105284200	105285200	-0.5763315661738382
chr1	105284300	105285300	-1.0109501970560455
chr1	105284400	105285400	-0.6668906961987751
chr1	105284500	105285500	-1.1774620443659278
chr1	105284600	105285600	-1.4558737379523896
chr1	105284700	105285700	-1.4623140602845317
chr1	105284800	105285800	-1.1603017070019321
chr1	105285100	105286100	0.3701734640816426
chr1	105285200	105286200	0.02151426139816553
chr1	105285300	105286300	-0.10089584095447768
chr1	105285400	105286400	-0.3764568776199468
chr1	105285500	105286500	-1.0350110778847803
chr1	105285600	105286600	-1.0103789530720522
chr1	105285700	105286700	-1.6547743753298354
chr1	105285800	105286800	-2.11766385446437
chr1	105285900	105286900	-2.4827726029272514
chr1	105286000	105287000	-2.4446385865675566
chr1	105286100	105287100	-2.521523293435981
chr1	105286200	105287200	-2.6371990815417448
chr1	105286300	105287300	-3.1540700569598217
chr1	105286400	105287400	-3.168640877053795
chr1	105286500	105287500	-2.958225642383981
chr1	105286600	105287600	-2.1062331603416715
chr1	105286700	105287700	-1.4268537855088297
chr1	105286800	105287800	-2.0018308220366325
chr1	105286900	105287900	-2.2303567633764083
chr1	105287000	105288000	-2.41949510061233
chr1	105287100	105288100	-2.9249531469607604
chr1	105287200	105288200	-3.0564684698626783
chr1	105287300	105288300	-2.869892261992616
chr1	105287400	105288400	-3.4181801408318933
chr1	105287500	105288500	-3.0118639225093324
chr1	105287600	105288600	-4.0064044963366126
chr1	105287700	105288700	-4.6529782841093885
chr1	105287800	105288800	-4.580547315806721
chr1	105287900	105288900	-4.908201046832927
chr1	105288000	105289000	-4.852785999962098
chr1	105288100	105289100	-4.5861631245499
chr1	105288200	105289200	-4.398524719216326
chr1	105288300	105289300	-4.619814463059644
chr1	105288400	105289400	-4.248853107379136
chr1	105288500	105289500	-4.50059865280676
chr1	105288600	105289600	-4.388556953423022
chr1	105288700	105289700	-3.943480357786493
chr1	105288800	105289800	-3.674072916817893
chr1	105288900	105289900	-3.740613101455205
chr1	105289000	105290000	-4.0411734468991245
chr1	105289100	105290100	-3.9539526932211433
chr1	105289200	105290200	-4.267343461644758
chr1	105289300	105290300	-3.4074217584258304
chr1	105289400	105290400	-3.953432115151615
chr1	105289500	105290500	-3.2828326822769696
chr1	105289600	105290600	-3.583504945228473
chr1	105289700	105290700	-4.166012825073604
chr1	105289800	105290800	-3.7986407695156097
chr1	105289900	105290900	-3.7437908093532704
chr1	105290000	105291000	-2.8906336532690693
chr1	105290100	105291100	-2.6323179385285496
chr1	105290200	105291200	-2.467842638810105
chr1	105290300	105291300	-3.092073430911125
chr1	105290400	105291400	-3.0251587634012838
chr1	105290500	105291500	-3.6980161756684784
chr1	105290600	105291600	-3.7883917219340937
chr1	105290700	105291700	-3.7381154757701767
chr1	105290800	105291800	-3.596686980694196
chr1	105290900	105291900	-2.8636164514135807
chr1	105291000	105292000	-3.0806737110158746
chr1	105291100	105292100	-3.2769936286574723
chr1	105292200	105293200	-3.9485857747483664
chr1	105292300	105293300	-3.9733764229900377
chr1	105292400	105293400	-3.688186939581054
chr1	105292500	105293500	-3.2971814350076385
chr1	105292600	105293600	-3.3762796646221003
chr1	105292700	105293700	-2.636900452434885
chr1	105292800	105293800	-2.710294170991357
chr1	105292900	105293900	-3.636795148465658
chr1	105293000	105294000	-3.6108582648491185
chr1	105293100	105294100	-3.9047394430142335
chr1	105293200	105294200	-3.452691138732716
chr1	105293300	105294300	-3.959059322237772
chr1	105293400	105294400	-3.414840798405544
chr1	105293500	105294500	-3.5924529399236436
chr1	105293600	105294600	-3.7820691702081928
chr1	105293700	105294700	-3.373354150691899
chr1	105293800	105294800	-3.1317972082741434
chr1	105293900	105294900	-2.8805853078347594
chr1	105294000	105295000	-2.436286934816704
chr1	105294100	105295100	-2.5225849684349217
chr1	105294200	105295200	-2.3558694163002967
chr1	105294300	105295300	-2.212853015464017
chr1	105294400	105295400	-2.671029284223603
chr1	105294500	105295500	-2.3533384572827942
chr1	105294600	105295600	-2.264192207735132
chr1	105294700	105295700	-2.8341337501897383
chr1	105294800	105295800	-2.9173181970136075
chr1	105294900	105295900	-2.8476379509487986
chr1	105295000	105296000	-2.8360960404139037
chr1	105295100	105296100	-2.9467473497027163
chr1	105295200	105296200	-3.3886965415386654
chr1	105295300	105296300	-3.065966118707732
chr1	105295400	105296400	-3.533083045622294
chr1	105295500	105296500	-4.070739301713837
chr1	105295600	105296600	-3.513342017004693
chr1	105295700	105296700	-2.8659776011066302
chr1	105295800	105296800	-2.342804418260098
chr1	105295900	105296900	-2.4032501822822785
chr1	105296000	105297000	-2.5370480807455698
chr1	105296100	105297100	-3.018196486031688
chr1	105296200	105297200	-3.191183625239874
chr1	105296300	105297300	-3.0432402758982318
chr1	105296400	105297400	-2.4165254654037622
chr1	105296500	105297500	-1.601612382158648
chr1	105296600	105297600	-1.9657310448345264
chr1	105296700	105297700	-1.7789791313091072
chr1	105296800	105297800	-2.6122336700892017
chr1	105296900	105297900	-2.568073479148226
chr1	105297000	105298000	-3.662782280899593
chr1	105297100	105298100	-3.3809723644780822
chr1	105297200	105298200	-2.9804508359516233
chr1	105297300	105298300	-3.741112833295821
chr1	105297400	105298400	-3.4343667337466783
chr1	105297500	105298500	-2.9939429406440268
chr1	105297600	105298600	-2.9804979551100685
chr1	105297700	105298700	-3.881352714326825
chr1	105297800	105298800	-3.3751468847055985
chr1	105297900	105298900	-3.3068475089849376
chr1	105298000	105299000	-2.416409466496509
chr1	105298100	105299100	-2.6209823332398425
chr1	105298200	105299200	-3.485507373813661
chr1	105298300	105299300	-2.9567178116080917
chr1	105298400	105299400	-2.985783581509981
chr1	105298500	105299500	-3.5449058377128067
chr1	105298600	105299600	-3.602915177699008
chr1	105298700	105299700	-3.1460936531133457
chr1	105298800	105299800	-3.4045717757726823
chr1	105298900	105299900	-3.2164027764944416
chr1	105299000	105300000	-2.984007047537078
chr1	105299100	105300100	-3.1785483084381734
chr1	105299200	105300200	-2.686600897813918
chr1	105299300	105300300	-2.6371217711372914
chr1	105299400	105300400	-2.657444212341848
chr1	105299500	105300500	-3.0049533323009867
chr1	105299600	105300600	-2.842258260018779
chr1	105299700	105300700	-2.622424578761931
chr1	105299800	105300800	-2.1783382631355224
chr1	105299900	105300900	-2.171681578927355
chr1	105300000	105301000	-2.3631662558416244
chr1	105300100	105301100	-2.128626067332343
chr1	105300200	105301200	-2.522096485123819
chr1	105300300	105301300	-2.665530686840712
chr1	105300400	105301400	-2.9031036958034044
chr1	105300500	105301500	-2.8005490049113484
chr1	105300600	105301600	-2.6911440705271983
chr1	105300700	105301700	-2.7665591342061813
chr1	105300800	105301800	-2.514980770978734
chr1	105300900	105301900	-1.9437121965818789
chr1	105301000	105302000	-2.432129885416003
chr1	105301100	105302100	-2.054362832627562
chr1	105301200	105302200	-1.5210381402664497
chr1	105301300	105302300	-1.6732642815720558
chr1	105301400	105302400	-0.7289040279043048
chr1	105301500	105302500	-0.04914751693616474
chr1	105301600	105302600	0.0252688740331825
chr1	105301700	105302700	-0.05247596552587937
chr1	105301800	105302800	-0.6754783016021477
chr1	105301900	105302900	-0.9154578039055206
chr1	105302000	105303000	-0.3410852783597716
chr1	105302100	105303100	-0.2440967087219517
chr1	105302200	105303200	-0.8283111344792141
chr1	105302300	105303300	-0.9842583062054424
chr1	105302400	105303400	-1.806131534899376
chr1	105302500	105303500	-2.2922986361019064
chr1	105302600	105303600	-2.3690508293496872
chr1	105303700	105304700	-1.2008127008028202
chr1	105303800	105304800	-0.9994686214287636
chr1	105303900	105304900	-1.2558377666140679
chr1	105304000	105305000	-1.5211532143915505
chr1	105304100	105305100	-1.6395136406852049
chr1	105304200	105305200	-2.2556872864941777
chr1	105304300	105305300	-1.8804977300922705
chr1	105304400	105305400	-1.987963386687052
chr1	105304500	105305500	-2.6195526089504155
chr1	105304600	105305600	-2.8762952192174667
chr1	105304700	105305700	-2.549512113620644
chr1	105304800	105305800	-3.2333488584429015
chr1	105304900	105305900	-3.6312947175064
chr1	105305000	105306000	-3.3936076816631173
chr1	105305100	105306100	-3.7647373065696494
chr1	105305200	105306200	-4.199520976136434
chr1	105305300	105306300	-5.037479156388828
chr1	105305400	105306400	-6.396628687570736
chr1	105305500	105306500	-6.537673006295601
chr1	105305600	105306600	-6.8763768904301825
chr1	105305700	105306700	-7.779115090614357
chr1	105305800	105306800	-9.803948874736806
chr1	105305900	105306900	-9.815390219655454
chr1	105306200	105307200	-9.773178763893744
chr1	105306300	105307300	-9.822489474827657
chr1	105306400	105307400	-8.821062250948774
chr1	105306500	105307500	-8.159120452762954
chr1	105306600	105307600	-7.901752520764233
chr1	105306700	105307700	-7.772243986784905
chr1	105306800	105307800	-7.13073056140845
chr1	105306900	105307900	-6.4849256932331825
chr1	105307000	105308000	-6.3247423362493835
chr1	105307100	105308100	-7.063094434386864
chr1	105307200	105308200	-7.857451877936946
chr1	105307300	105308300	-7.674661522057653
chr1	105307400	105308400	-8.317676318111088
chr1	105307500	105308500	-8.212698211035034
chr1	105307600	105308600	-8.549388112432304
chr1	105307700	105308700	-8.415574282886865
chr1	105307800	105308800	-8.102914652790487
chr1	105307900	105308900	-8.845862300814572
chr1	105308000	105309000	-8.41878730334328
chr1	105308100	105309100	-8.840314291857775
chr1	105308200	105309200	-7.659813720336273
chr1	105308300	105309300	-8.014939173551795
chr1	105308400	105309400	-7.5987339510231875
chr1	105308500	105309500	-7.203392886318946
chr1	105308600	105309600	-6.648485912855056
chr1	105308700	105309700	-6.5395270959919065
chr1	105309500	105310500	-3.3184413246810465
chr1	105309600	105310600	-2.9195232016196084
chr1	105309800	105310800	-2.361818801236119
chr1	105309900	105310900	-3.5193094633536828
chr1	105310000	105311000	-2.9131104406458785
chr1	105310100	105311100	-3.7686513612954777
chr1	105310200	105311200	-3.662777224265607
chr1	105310300	105311300	-3.2075411804379037
chr1	105310400	105311400	-2.7787354077579978
chr1	105310500	105311500	-3.0576679384966647
chr1	105310600	105311600	-3.7006931495915483
chr1	105310700	105311700	-4.0146825651457725
chr1	105310800	105311800	-4.676937284172904
chr1	105310900	105311900	-3.859356258970516
chr1	105311000	105312000	-4.226991026321132
chr1	105311100	105312100	-3.8266286839537584
chr1	105311200	105312200	-3.472466508921538
chr1	105311300	105312300	-4.261703639979204
chr1	105311400	105312400	-3.8822465607633867
chr1	105311500	105312500	-3.783620286691094
chr1	105311600	105312600	-4.013167699696333
chr1	105311700	105312700	-4.720473053807131
chr1	105311800	105312800	-4.246929502086088
chr1	105311900	105312900	-4.277504120106821
chr1	105312000	105313000	-4.809953150390236
chr1	105312100	105313100	-4.896902009093691
chr1	105312200	105313200	-5.565165640613879
chr1	105312300	105313300	-5.4441445812932825
chr1	105312400	105313400	-5.492202922133224
chr1	105312500	105313500	-5.962809653001258
chr1	105312600	105313600	-5.7373436369025885
chr1	105312700	105313700	-4.91065783709568
chr1	105312800	105313800	-4.843760146687567
chr1	105312900	105313900	-4.5258081901072975
chr1	105313000	105314000	-4.144853803613204
chr1	105313100	105314100	-4.115049734598858
chr1	105313200	105314200	-3.3787327749152882
chr1	105313300	105314300	-3.3628611887012005
chr1	105313400	105314400	-3.0519301980545244
chr1	105313500	105314500	-2.6734864656139217
chr1	105313600	105314600	-2.92161153890696
chr1	105313700	105314700	-3.0368700106871747
chr1	105313800	105314800	-3.0795817560424017
chr1	105313900	105314900	-3.2262942458441755
chr1	105314000	105315000	-2.8702631869758473
chr1	105314100	105315100	-2.5555543066484883
chr1	105314700	105315700	-1.9457224444934296
chr1	105314800	105315800	-1.7843640528674818
chr1	105314900	105315900	-1.4385981095630045
chr1	105315000	105316000	-1.4302289840082303
chr1	105315100	105316100	-1.5065060983988283
chr1	105315200	105316200	-0.2799836114729707
chr1	105315300	105316300	-0.2857552679356817
chr1	105315400	105316400	-0.2175132690431361
chr1	105315500	105316500	-0.026748433437814585
chr1	105315600	105316600	-0.6113699406855668
chr1	105315700	105316700	-0.6904448912622491
chr1	105315800	105316800	-1.2359061464405614
chr1	105315900	105316900	-1.7774248348150428
chr1	105316000	105317000	-1.5923833328559083
chr1	105316100	105317100	-1.7388097797119133
chr1	105316200	105317200	-2.5720381529681604
chr1	105316300	105317300	-2.3715687580086744
chr1	105316400	105317400	-3.3318420414294847
chr1	105316500	105317500	-3.125961963541549
chr1	105316600	105317600	-2.195454622454142
chr1	105316700	105317700	-2.8798070935859434
chr1	105316800	105317800	-2.5795256910363342
chr1	105316900	105317900	-2.22249865866693
chr1	105317000	105318000	-2.3386255439817716
chr1	105317100	105318100	-2.136360569524077
chr1	105317200	105318200	-1.1482346393897365
chr1	105317300	105318300	-1.5506164116050958
chr1	105317400	105318400	-1.1931673533217038
chr1	105317500	105318500	-0.8964631071633413
chr1	105317600	105318600	-1.5031708295301824
chr1	105317700	105318700	-0.5311919808951057
chr1	105317800	105318800	-0.3775093952549731
chr1	105317900	105318900	-0.29252498723045217
chr1	105318000	105319000	-0.5164035838082808
chr1	105318100	105319100	-0.32649139162100616
chr1	105318200	105319200	-0.3883999680993456
chr1	105318300	105319300	-0.8458463149494184
chr1	105318400	105319400	-0.6704425803402911
chr1	105318500	105319500	-0.5296624663503631
chr1	105318600	105319600	-0.5236464970572029
chr1	105318700	105319700	-0.5688040133649387
chr1	105318800	105319800	-0.9829191390953608
chr1	105318900	105319900	-0.8840825490550953
chr1	105320600	105321600	-3.9869808109582734
chr1	105320700	105321700	-4.155677448747796
chr1	105320800	105321800	-4.661207854191098
chr1	105320900	105321900	-4.490521546345789
chr1	105321000	105322000	-4.81973298785135
chr1	105321100	105322100	-4.885112653319675
chr1	105321200	105322200	-4.496349894978824
chr1	105321300	105322300	-4.459721654397294
chr1	105321400	105322400	-4.325518488458928
chr1	105321500	105322500	-4.144610691050778
chr1	105321600	105322600	-3.232069351849988
chr1	105321700	105322700	-3.068792101827703
chr1	105321800	105322800	-2.5135936795474745
chr1	105321900	105322900	-1.519540868056644
chr1	105322000	105323000	-1.9026465684928207
chr1	105322100	105323100	-1.8842726142401645
chr1	105322200	105323200	-1.9076684879597816
chr1	105322500	105323500	-2.0471381890513896
chr1	105322600	105323600	-3.0228311641111056
chr1	105322700	105323700	-2.4606671128905484
chr1	105322800	105323800	-2.137702096417877
chr1	105322900	105323900	-3.7964219305055695
chr1	105323000	105324000	-3.835493289148538
chr1	105323100	105324100	-4.03218300930488
chr1	105326500	105327500	-1.1772028271268853
chr1	105326600	105327600	-1.822557383018236
chr1	105326700	105327700	-2.087857509581218
chr1	105326800	105327800	-2.13340302876492
chr1	105326900	105327900	-2.1763011493834123
chr1	105327000	105328000	-2.1938190483543956
chr1	105327100	105328100	-1.9969722267962329
chr1	105327200	105328200	-1.849988914488772
chr1	105327900	105328900	-0.9371852072983564
chr1	105328000	105329000	-1.5771595990984304
chr1	105328100	105329100	-2.0342825794463555
chr1	105328200	105329200	-2.624318567889204
chr1	105328300	105329300	-2.9363554886936267
chr1	105328400	105329400	-3.0522831866239657
chr1	105328500	105329500	-3.4183318130005738
chr1	105328600	105329600	-3.84117074901392
chr1	105328700	105329700	-4.32797288013706
chr1	105328800	105329800	-4.6514516964445365
chr1	105328900	105329900	-4.954656732845349
chr1	105329000	105330000	-4.650243366191639
chr1	105329100	105330100	-4.429015716369434
chr1	105329200	105330200	-3.9375801229309695
chr1	105329300	105330300	-3.9537121217336697
chr1	105329400	105330400	-4.663150298526625
chr1	105329500	105330500	-4.773093192236848
chr1	105329600	105330600	-4.102687431803592
chr1	105329700	105330700	-4.070972581016596
chr1	105329800	105330800	-4.102702349906571
chr1	105329900	105330900	-3.643861734674462
chr1	105330000	105331000	-3.7008955132677803
chr1	105330100	105331100	-4.1222684481710985
chr1	105330200	105331200	-3.9995433004786896
chr1	105330300	105331300	-3.4804159906844534
chr1	105330400	105331400	-3.1439109169836312
chr1	105330500	105331500	-3.2474661794638973
chr1	105330600	105331600	-3.2302775316311307
chr1	105330700	105331700	-2.9283335931716077
chr1	105330800	105331800	-2.7337442079818817
chr1	105330900	105331900	-2.8758597866677147
chr1	105331000	105332000	-2.772899832471853
chr1	105331100	105332100	-3.031307119523928
chr1	105331200	105332200	-3.7889382350991614
chr1	105331300	105332300	-3.989754395685918
chr1	105331400	105332400	-4.0526749221605645
chr1	105331500	105332500	-3.624086684583464
chr1	105331600	105332600	-3.9974848617541903
chr1	105331700	105332700	-3.9618406944348328
chr1	105331800	105332800	-3.9875267688979084
chr1	105331900	105332900	-3.4265011919856136
chr1	105332000	105333000	-3.280337586198438
chr1	105332100	105333100	-3.2415377123705493
chr1	105332200	105333200	-3.2892525735100517
chr1	105332300	105333300	-4.1513974423969895
chr1	105332400	105333400	-4.509579314136727
chr1	105332500	105333500	-4.505504300173343
chr1	105332600	105333600	-4.934693340134917
chr1	105332700	105333700	-4.633888739984244
chr1	105332800	105333800	-4.176622479258299
chr1	105336300	105337300	-1.6391649671341684
chr1	105336400	105337400	-2.67820261635616
chr1	105336500	105337500	-2.7963727345930662
chr1	105336600	105337600	-2.9575674686028908
chr1	105336700	105337700	-3.505569226290839
chr1	105336800	105337800	-3.4430326108517995
chr1	105336900	105337900	-3.5049057858137864
chr1	105337000	105338000	-3.1232057719729167
chr1	105337100	105338100	-2.7993652493847616
chr1	105337200	105338200	-2.4442773230238246
chr1	105337300	105338300	-3.297653940323788
chr1	105337400	105338400	-3.3375107729341433
chr1	105337500	105338500	-3.551744687644732
chr1	105337600	105338600	-3.105105402247226
chr1	105337700	105338700	-3.1776647550955266
chr1	105337800	105338800	-3.374128530406395
chr1	105337900	105338900	-3.402180334852293
chr1	105338000	105339000	-3.472616993559264
chr1	105338100	105339100	-3.590760951306677
chr1	105338200	105339200	-4.28837645926142
chr1	105338300	105339300	-3.2300514340937596
chr1	105338400	105339400	-2.7833261809626366
chr1	105338500	105339500	-3.2518714444222083
chr1	105338600	105339600	-3.7229199291828894
chr1	105338700	105339700	-3.279745804418744
chr1	105338800	105339800	-3.7403528216302906
chr1	105338900	105339900	-3.585035778717649
chr1	105339000	105340000	-3.766471628396659
chr1	105339100	105340100	-3.9887114143878426
chr1	105339200	105340200	-3.5758925473289525
chr1	105339300	105340300	-4.173602220141819
chr1	105339400	105340400	-4.120929792461888
chr1	105339500	105340500	-3.30684613754618
chr1	105339600	105340600	-3.6262373955618386
chr1	105339700	105340700	-3.687298090033149
chr1	105339800	105340800	-3.3533077650469787
chr1	105339900	105340900	-3.7356626609952013
chr1	105340000	105341000	-4.179533215819224
chr1	105340100	105341100	-3.8976046025188764
chr1	105340200	105341200	-3.740924480820017
chr1	105340300	105341300	-3.96738450488982
chr1	105340400	105341400	-4.1742200959108064
chr1	105340500	105341500	-3.933724729211641
chr1	105340600	105341600	-3.3675394382679498
chr1	105340700	105341700	-3.327052875087894
chr1	105340800	105341800	-3.3594876877824675
chr1	105340900	105341900	-3.047923823488841
chr1	105341000	105342000	-2.8033240922238143
chr1	105341100	105342100	-3.289411150710955
chr1	105341200	105342200	-3.0872152056904776
chr1	105341300	105342300	-2.6191203111335755
chr1	105341400	105342400	-2.1557475163240616
chr1	105341500	105342500	-2.4660829258356647
chr1	105341600	105342600	-2.5682270094473703
chr1	105341700	105342700	-3.001488129376846
chr1	105341800	105342800	-2.2994964391961865
chr1	105341900	105342900	-2.4620563134029867
chr1	105342000	105343000	-2.383776276139822
chr1	105342100	105343100	-1.2237832431682063
chr1	105342200	105343200	-1.4128541915945323
chr1	105342300	105343300	-2.0758441903075706
chr1	105342400	105343400	-2.1318918302646352
chr1	105342500	105343500	-2.6599450975652177
chr1	105342600	105343600	-2.883146093791225
chr1	105342700	105343700	-2.415837213951552
chr1	105342800	105343800	-3.0732048164185928
chr1	105342900	105343900	-3.134771954081101
chr1	105343000	105344000	-3.1725212058281924
chr1	105343100	105344100	-4.414041225925553
chr1	105343200	105344200	-5.002456738361119
chr1	105343300	105344300	-4.563942852926141
chr1	105343400	105344400	-4.444245214456917
chr1	105343500	105344500	-4.4182678133526565
chr1	105343600	105344600	-4.390102432528522
chr1	105343700	105344700	-4.546237558009299
chr1	105343800	105344800	-4.040896530281009
chr1	105343900	105344900	-4.1642458515903344
chr1	105344000	105345000	-4.384689026576838
chr1	105344100	105345100	-4.09935724772264
chr1	105344200	105345200	-3.7875531204237682
chr1	105344300	105345300	-3.711281484241472
chr1	105344400	105345400	-3.857552387654673
chr1	105344500	105345500	-3.495443293141299
chr1	105344600	105345600	-3.52416556444776
chr1	105344700	105345700	-3.4891795421100418
chr1	105344800	105345800	-3.2310686167067875
chr1	105344900	105345900	-1.861497854461272
chr1	105345000	105346000	-1.5941669917412307
chr1	105345100	105346100	-1.4261328067700962
chr1	105345200	105346200	-1.3204860761087571
chr1	105345300	105346300	-1.5627349203903629
chr1	105345400	105346400	-1.9168161592159327
chr1	105345500	105346500	-2.2972098826239717
chr1	105345600	105346600	-1.8681411841506697
chr1	105345700	105346700	-1.9465020423216728
chr1	105345800	105346800	-2.4083223304520023
chr1	105345900	105346900	-3.427057561832294
chr1	105346000	105347000	-3.4862558051040438
chr1	105346100	105347100	-2.5762395554163744
chr1	105346200	105347200	-3.3391788532971702
chr1	105346300	105347300	-3.3430325244065537
chr1	105346400	105347400	-2.922373271740085
chr1	105346500	105347500	-2.5537688088383432
chr1	105346600	105347600	-2.490116877553461
chr1	105346700	105347700	-2.5228722830267434
chr1	105346800	105347800	-2.699204779180588
chr1	105346900	105347900	-3.615284550308232
chr1	105347000	105348000	-2.8536119943267795
chr1	105347100	105348100	-3.7894685109298094
chr1	105347200	105348200	-3.2319321067987583
chr1	105347300	105348300	-3.335878515825444
chr1	105347400	105348400	-3.2579923947851697
chr1	105347500	105348500	-3.49493206888007
chr1	105347600	105348600	-3.8584149212147536
chr1	105347700	105348700	-3.7632750880157326
chr1	105347800	105348800	-4.356076927785005
chr1	105347900	105348900	-3.996977296630091
chr1	105348000	105349000	-4.428933973966351
chr1	105348100	105349100	-4.4909116838909435
chr1	105348300	105349300	-3.9040982752257776
chr1	105348400	105349400	-3.8031372047720073
chr1	105348500	105349500	-3.4550430938197803
chr1	105348600	105349600	-3.5379168248676915
chr1	105348700	105349700	-3.4588735914532664
chr1	105348800	105349800	-2.6978088676994587
chr1	105348900	105349900	-2.265936258715424
chr1	105349000	105350000	-2.6210376760962997
chr1	105349100	105350100	-2.408208685908757
chr1	105349200	105350200	-2.6877316707703356
chr1	105349300	105350300	-2.4604558466848534
chr1	105349400	105350400	-2.8500187352368527
chr1	105349500	105350500	-3.7109368421249744
chr1	105349700	105350700	-3.223034437746437
chr1	105349800	105350800	-4.091798856796195
chr1	105349900	105350900	-3.65547891922198
chr1	105350000	105351000	-3.3736393807645064
chr1	105350100	105351100	-3.186469887982595
chr1	105350200	105351200	-3.2190138643611443
chr1	105350300	105351300	-3.6201104982202055
chr1	105350400	105351400	-3.3011141001588067
chr1	105350500	105351500	-2.3430726303956577
chr1	105350600	105351600	-2.9935650724818585
chr1	105350700	105351700	-3.245308772594836
chr1	105350800	105351800	-2.694627243477829
chr1	105350900	105351900	-3.0685475864881004
chr1	105351000	105352000	-3.113399379650915
chr1	105351100	105352100	-3.057143876481096
chr1	105351200	105352200	-2.93536427249354
chr1	105351300	105352300	-2.535869681439024
chr1	105351400	105352400	-2.889207517958964
chr1	105351500	105352500	-3.602443066936348
chr1	105351600	105352600	-2.8698261483026024
chr1	105351700	105352700	-2.725172631882454
chr1	105351800	105352800	-3.0828253491568014
chr1	105351900	105352900	-2.4707094760146404
chr1	105352000	105353000	-3.003829883162831
chr1	105352100	105353100	-3.0155024358669267
chr1	105352200	105353200	-4.145322903182088
chr1	105352300	105353300	-3.4096327451237167
chr1	105352400	105353400	-3.5429826688081807
chr1	105352500	105353500	-3.510815334411236
chr1	105352600	105353600	-3.9818570331657517
chr1	105352700	105353700	-3.4508947890290886
chr1	105352800	105353800	-3.496947638364828
chr1	105352900	105353900	-4.157487718472386
chr1	105353000	105354000	-3.594830388764755
chr1	105353100	105354100	-3.7806219961876013
chr1	105353200	105354200	-3.0297681072321083
chr1	105353300	105354300	-4.043708679546787
chr1	105353400	105354400	-3.8957850747791314
chr1	105353500	105354500	-3.0336838129322947
chr1	105353600	105354600	-2.9709967888320583
chr1	105353700	105354700	-3.5023504143960467
chr1	105353800	105354800	-2.36689099700061
chr1	105355100	105356100	-0.892642530024047
chr1	105355200	105356200	-1.5387776314008683
chr1	105355300	105356300	-1.984679153805115
chr1	105355400	105356400	-2.788414431440541
chr1	105355800	105356800	-1.6168383633574266
chr1	105355900	105356900	-2.2145030650868955
chr1	105356000	105357000	-2.471250728907271
chr1	105356100	105357100	-3.791650946909933
chr1	105356200	105357200	-3.7567886427649446
chr1	105356300	105357300	-4.050516037038003
chr1	105356400	105357400	-3.6194129405082593
chr1	105356500	105357500	-4.463107941062448
chr1	105356600	105357600	-4.5788561641722625
chr1	105356700	105357700	-4.9743929711250665
chr1	105356800	105357800	-4.863923348337312
chr1	105356900	105357900	-4.264699879636417
chr1	105357000	105358000	-4.763127426303961
chr1	105357100	105358100	-4.820371772224834
chr1	105357200	105358200	-4.642784859390828
chr1	105357300	105358300	-4.282698635422622
chr1	105357400	105358400	-4.047391853537459
chr1	105357500	105358500	-3.824158704115686
chr1	105357600	105358600	-3.663910952928633
chr1	105357700	105358700	-3.4534259390745548
chr1	105357800	105358800	-4.058104806816259
chr1	105357900	105358900	-4.2715486783284025
chr1	105358000	105359000	-4.245638435653486
chr1	105358100	105359100	-3.9338218251435633
chr1	105358200	105359200	-3.58377522212022
chr1	105358300	105359300	-3.53730156578162
chr1	105358400	105359400	-3.4749328436659486
chr1	105358500	105359500	-2.9176741452059627
chr1	105358600	105359600	-3.1389649843236653
chr1	105358700	105359700	-3.2104836082020967
chr1	105358800	105359800	-2.662564266117456
chr1	105358900	105359900	-2.3574520068230687
chr1	105359000	105360000	-2.397969970612978
chr1	105359100	105360100	-2.488920707990497
chr1	105359200	105360200	-2.7285624929095933
chr1	105359300	105360300	-2.3585987823089547
chr1	105359400	105360400	-2.554831690644975
chr1	105359500	105360500	-2.867206116852755
chr1	105359600	105360600	-3.1170604694566677
chr1	105359700	105360700	-2.780000536370016
chr1	105359800	105360800	-3.0053164413395983
chr1	105359900	105360900	-3.052607519384601
chr1	105360000	105361000	-2.3178274000029675
chr1	105360100	105361100	-1.725244168377832
chr1	105360200	105361200	-1.4948412013750725
chr1	105360300	105361300	-2.4590344214249367
chr1	105360400	105361400	-2.6763886029243302
chr1	105360500	105361500	-2.6669915435557563
chr1	105360600	105361600	-1.9436557511249688
chr1	105360700	105361700	-2.341316729794741
chr1	105360800	105361800	-1.9521706175227915
chr1	105361900	105362900	-1.7652233972467344
chr1	105362000	105363000	-1.7416002598085494
chr1	105362100	105363100	-2.55904235810172
chr1	105362200	105363200	-3.0319263498309867
chr1	105362300	105363300	-3.261204979474206
chr1	105362400	105363400	-3.5080808005577087
chr1	105362500	105363500	-3.630518707087956
chr1	105362600	105363600	-3.6665910341560655
chr1	105362700	105363700	-3.4502029055926844
chr1	105362800	105363800	-3.3083372443873262
chr1	105362900	105363900	-3.103111866473753
chr1	105363000	105364000	-3.293254065477123
chr1	105363100	105364100	-2.57061143779058
chr1	105363200	105364200	-1.6600925492522969
chr1	105363300	105364300	-1.4193356639643533
chr1	105363400	105364400	-1.8415531205249591
chr1	105363500	105364500	-1.6927400457867543
chr1	105363600	105364600	-1.7814336876953172
chr1	105363700	105364700	-2.1244234102335606
chr1	105363800	105364800	-2.3919046909718458
chr1	105363900	105364900	-2.951857619822408
chr1	105364000	105365000	-2.3968797794211474
chr1	105364100	105365100	-2.1410350771613516
chr1	105364200	105365200	-2.4337565302914945
chr1	105364300	105365300	-3.0128876931032367
chr1	105364400	105365400	-2.213351877899517
chr1	105364500	105365500	-2.027362354874214
chr1	105364600	105365600	-2.7606581654454447
chr1	105364700	105365700	-2.474110551103752
chr1	105364800	105365800	-2.504166138481536
chr1	105364900	105365900	-1.7306893295232666
chr1	105365000	105366000	-2.2589858149360778
chr1	105365100	105366100	-2.739482660532369
chr1	105365200	105366200	-3.3738091907473886
chr1	105365300	105366300	-2.9780887740709048
chr1	105365400	105366400	-3.0177333748835435
chr1	105365500	105366500	-3.2829613949244667
chr1	105365600	105366600	-1.865264872545439
chr1	105365700	105366700	-1.3224713454700208
chr1	105365800	105366800	-1.1724158770798216
chr1	105365900	105366900	-1.0754761999896865
chr1	105366000	105367000	-0.9226182380413396
chr1	105366100	105367100	-0.6521290113683049
chr1	105366200	105367200	-0.06587011181932341
chr1	105366300	105367300	0.4042200960686812
chr1	105366400	105367400	-0.6787955239957004
chr1	105366500	105367500	-0.4004956766510589
chr1	105366600	105367600	-1.2462369856224582
chr1	105366700	105367700	-2.199306144882593
chr1	105366800	105367800	-2.041813450736941
chr1	105366900	105367900	-2.7544332315781923
chr1	105367000	105368000	-3.0142291668546872
chr1	105367100	105368100	-3.0720119415277414
chr1	105367200	105368200	-2.9818237933602045
chr1	105367300	105368300	-3.2747320477877024
chr1	105367400	105368400	-2.5595631006508093
chr1	105367500	105368500	-2.7078939790484826
chr1	105367600	105368600	-2.19498952836669
chr1	105368700	105369700	-0.7440454080443399
chr1	105368800	105369800	-0.694375050005285
chr1	105368900	105369900	-0.14589766567991047
chr1	105369000	105370000	0.5445111086788159
chr1	105369100	105370100	0.5545413932331694
chr1	105369200	105370200	-0.09621493745492786
chr1	105369300	105370300	-0.1883554952392163
chr1	105369400	105370400	-0.3631351360482011
chr1	105369500	105370500	-0.3579992207500005
chr1	105369600	105370600	-0.4214682723608093
chr1	105369700	105370700	-0.6164190297361167
chr1	105369800	105370800	-0.8984012420750036
chr1	105369900	105370900	-0.8844273044077428
chr1	105370700	105371700	-3.9777618895345057
chr1	105370800	105371800	-4.591589888826836
chr1	105370900	105371900	-5.0997805353190255
chr1	105371000	105372000	-4.87840804841474
chr1	105371100	105372100	-4.6555045389457925
chr1	105371200	105372200	-4.969187619853861
chr1	105371300	105372300	-5.243306972571083
chr1	105371400	105372400	-5.845702764824733
chr1	105371500	105372500	-5.154173793832793
chr1	105371600	105372600	-5.028930857637486
chr1	105371700	105372700	-4.304579671294313
chr1	105371800	105372800	-3.7921893645999933
chr1	105371900	105372900	-3.68862253359816
chr1	105372000	105373000	-4.203855929755565
chr1	105372100	105373100	-5.169710089517151
chr1	105372200	105373200	-4.719742190660321
chr1	105372300	105373300	-4.405703255044688
chr1	105372400	105373400	-3.5345398602542764
chr1	105372500	105373500	-3.340837162038898
chr1	105372600	105373600	-3.2344481049393154
chr1	105372700	105373700	-4.18016428602615
chr1	105372800	105373800	-3.682734272581557
chr1	105372900	105373900	-3.1647880996168607
chr1	105373000	105374000	-2.4248889796707607
chr1	105373100	105374100	-1.048371431119164
chr1	105373200	105374200	-1.116005505852259
chr1	105373300	105374300	-0.8427199024378355
chr1	105375000	105376000	-3.0817081396430455
chr1	105375200	105376200	-3.0013812154772874
chr1	105375300	105376300	-3.767093299286841
chr1	105375400	105376400	-4.025861423548424
chr1	105375500	105376500	-4.6617075614167165
chr1	105375600	105376600	-4.3037518249389874
chr1	105375700	105376700	-4.003539049966628
chr1	105375800	105376800	-3.630301881373384
chr1	105375900	105376900	-3.740125167911173
chr1	105376000	105377000	-3.442716624509374
chr1	105376100	105377100	-3.559092260864224
chr1	105376200	105377200	-3.5723488111830686
chr1	105376300	105377300	-2.893268990325359
chr1	105376400	105377400	-2.6325587051727117
chr1	105376500	105377500	-2.225219301171472
chr1	105376600	105377600	-1.9907926406694965
chr1	105376700	105377700	-1.5347609953142898
chr1	105376800	105377800	-1.5797416070387116
chr1	105376900	105377900	-0.9688884406606888
chr1	105377000	105378000	-1.444437915078702
chr1	105377100	105378100	-1.2198172929159041
chr1	105377200	105378200	-2.4392733672029943
chr1	105377300	105378300	-2.5938364484305905
chr1	105377400	105378400	-3.209017237358489
chr1	105377500	105378500	-3.474419441717944
chr1	105377600	105378600	-3.5377784464702127
chr1	105377700	105378700	-3.722641315304839
chr1	105377800	105378800	-4.131074413927286
chr1	105377900	105378900	-4.774424589728293
chr1	105378000	105379000	-4.431572808826683
chr1	105378100	105379100	-4.420734745796625
chr1	105378200	105379200	-3.0928883952697386
chr1	105378300	105379300	-2.77236706204873
chr1	105378400	105379400	-2.227732614261131
chr1	105378500	105379500	-1.967928928385782
chr1	105378600	105379600	-2.3586870049677686
chr1	105378700	105379700	-2.283032464540851
chr1	105378800	105379800	-1.9583916096687253
chr1	105378900	105379900	-1.9829639969056871
chr1	105379000	105380000	-2.6012651497732477
chr1	105379100	105380100	-3.357578199750248
chr1	105379200	105380200	-3.655976885132684
chr1	105379300	105380300	-2.9522090272314743
chr1	105379400	105380400	-2.652514894992836
chr1	105379500	105380500	-2.8135900571031445
chr1	105379600	105380600	-2.7595964054498183
chr1	105379700	105380700	-2.7652929600267515
chr1	105379800	105380800	-2.816662028201543
chr1	105379900	105380900	-2.6647950909445446
chr1	105380000	105381000	-2.6178902182045394
chr1	105380100	105381100	-2.3401405046831654
chr1	105380200	105381200	-3.3974702557397856
chr1	105380300	105381300	-4.426711715077773
chr1	105380400	105381400	-5.315152657742299
chr1	105380500	105381500	-4.299334214521221
chr1	105380600	105381600	-4.821332988944022
chr1	105380700	105381700	-4.722847736960371
chr1	105380800	105381800	-4.178225167416704
chr1	105380900	105381900	-4.22075737775262
chr1	105381000	105382000	-4.828292703010743
chr1	105381100	105382100	-4.766266773690672
chr1	105381200	105382200	-3.9328498315029
chr1	105381300	105382300	-4.416881949243328
chr1	105381400	105382400	-4.394047144960323
chr1	105381500	105382500	-4.648807777602442
chr1	105381600	105382600	-4.146119374635382
chr1	105381700	105382700	-4.453151537636469
chr1	105381800	105382800	-5.566233970477469
chr1	105381900	105382900	-5.389873217370154
chr1	105382000	105383000	-4.469915339391317
chr1	105382100	105383100	-4.097155408373278
chr1	105382200	105383200	-3.552207209133922
chr1	105382300	105383300	-3.3115375375825287
chr1	105382400	105383400	-2.6103003705689107
chr1	105382500	105383500	-2.7157804887362187
chr1	105382600	105383600	-2.853267663362788
chr1	105382700	105383700	-2.02275153020792
chr1	105382800	105383800	-1.179061655383364
chr1	105382900	105383900	-0.7602029182186292
chr1	105383000	105384000	-0.6387160261408514
chr1	105383100	105384100	-0.5905418441602834
chr1	105383200	105384200	-1.001413425735885
chr1	105383300	105384300	-0.4065153050818703
chr1	105383400	105384400	-0.5598800865906399
chr1	105383500	105384500	-0.3652641587417072
chr1	105383600	105384600	0.3461597925157333
chr1	105384100	105385100	0.16801402573151206
chr1	105384200	105385200	-0.6713440633629991
chr1	105384300	105385300	-0.7004725326191095
chr1	105384400	105385400	-1.4917138504039795
chr1	105384500	105385500	-2.2683276682528426
chr1	105384600	105385600	-2.112933327757938
chr1	105384700	105385700	-2.127279120950294
chr1	105384800	105385800	-2.1138783983788536
chr1	105384900	105385900	-2.2074287278873848
chr1	105385000	105386000	-1.6481963232409274
chr1	105385100	105386100	-2.495444191665936
chr1	105385200	105386200	-2.175043442721965
chr1	105385300	105386300	-2.411600063279412
chr1	105385400	105386400	-2.758140123595185
chr1	105385500	105386500	-2.2424872474155935
chr1	105385600	105386600	-2.4081336439893057
chr1	105385700	105386700	-1.9180333503243776
chr1	105385800	105386800	-1.981881120400816
chr1	105385900	105386900	-2.3848976775764057
chr1	105386000	105387000	-3.533481031415132
chr1	105386100	105387100	-3.105544410836285
chr1	105386200	105387200	-3.2284910537074016
chr1	105386300	105387300	-3.9437562032819735
chr1	105386400	105387400	-3.0397845334086746
chr1	105386500	105387500	-3.243028229872712
chr1	105386600	105387600	-2.8676761430386444
chr1	105386700	105387700	-3.6277622258722113
chr1	105386800	105387800	-3.4049800261092265
chr1	105386900	105387900	-3.185873913898125
chr1	105387000	105388000	-2.809170758212812
chr1	105387100	105388100	-2.8835795413873933
chr1	105387200	105388200	-3.1357438279879424
chr1	105387300	105388300	-2.2130015588640717
chr1	105387400	105388400	-2.1008220844660324
chr1	105387500	105388500	-2.049504304230373
chr1	105387600	105388600	-2.06999731453646
chr1	105387700	105388700	-2.0879398607820305
chr1	105387800	105388800	-2.563210134501961
chr1	105387900	105388900	-2.5777654318638925
chr1	105388000	105389000	-2.2287582400865404
chr1	105388100	105389100	-1.0784202402149643
chr1	105388200	105389200	-0.9504131986013628
chr1	105388300	105389300	-1.3860334016373401
chr1	105388400	105389400	-2.4181458114633645
chr1	105388500	105389500	-2.147625168155682
chr1	105388600	105389600	-2.315837938348061
chr1	105388700	105389700	-1.3589327124563728
chr1	105388800	105389800	-1.4747603599482633
chr1	105388900	105389900	-2.8489824862978868
chr1	105389000	105390000	-3.4927488587565754
chr1	105389100	105390100	-4.507956932435487
chr1	105389200	105390200	-4.191376318711341
chr1	105389300	105390300	-4.139396234075945
chr1	105389400	105390400	-3.3118083797986047
chr1	105389500	105390500	-3.9534462521140132
chr1	105389600	105390600	-4.930719142976769
chr1	105389700	105390700	-6.38355740694982
chr1	105389800	105390800	-5.95155014438903
chr1	105389900	105390900	-4.798702738010805
chr1	105390000	105391000	-4.163798877783514
chr1	105390100	105391100	-3.7704777468896986
chr1	105390200	105391200	-3.781348672621767
chr1	105391300	105392300	-3.0110470293285814
chr1	105391400	105392400	-3.45362607241994
chr1	105391500	105392500	-4.134108893003437
chr1	105391600	105392600	-3.4570594178170886
chr1	105391700	105392700	-3.4195571330879666
chr1	105391800	105392800	-3.8175394823265134
chr1	105391900	105392900	-4.7756809700885725
chr1	105392000	105393000	-4.92876038089617
chr1	105392100	105393100	-4.401755603550772
chr1	105392200	105393200	-4.435851218158391
chr1	105392300	105393300	-4.019500860733265
chr1	105392400	105393400	-3.7656210723120473
chr1	105392500	105393500	-3.756771492312559
chr1	105392600	105393600	-4.643890048522646
chr1	105392700	105393700	-4.421448317980726
chr1	105392800	105393800	-4.511225415157073
chr1	105392900	105393900	-3.663679245010032
chr1	105393000	105394000	-3.1602027367780683
chr1	105393100	105394100	-3.8658173933396127
chr1	105393200	105394200	-2.9840514899270763
chr1	105393300	105394300	-3.094304316400728
chr1	105393400	105394400	-3.753541961261392
chr1	105393500	105394500	-3.825468534403212
chr1	105393600	105394600	-3.83853677616601
chr1	105393700	105394700	-4.399337939201822
chr1	105393800	105394800	-4.438564680309
chr1	105393900	105394900	-5.034239523097498
chr1	105394000	105395000	-5.634168322535894
chr1	105394100	105395100	-5.369720815482537
chr1	105394200	105395200	-5.80667145338691
chr1	105396000	105397000	-2.3194308358514597
chr1	105396100	105397100	-1.6696685325291707
chr1	105396200	105397200	-1.6223229886757686
chr1	105396300	105397300	-1.6209107674598984
chr1	105396400	105397400	-2.1444099519120696
chr1	105396500	105397500	-2.534929704532574
chr1	105396600	105397600	-2.8529286314475923
chr1	105397200	105398200	-4.2391569788019945
chr1	105397300	105398300	-4.602793981484316
chr1	105397400	105398400	-3.9282597879974284
chr1	105397500	105398500	-3.9294507306153816
chr1	105397600	105398600	-4.349420343238865
chr1	105397700	105398700	-4.056064485481999
chr1	105397800	105398800	-4.360341728606609
chr1	105397900	105398900	-4.088777737356224
chr1	105398000	105399000	-4.196565263022266
chr1	105398100	105399100	-4.006328007073304
chr1	105398200	105399200	-4.0409952304906565
chr1	105398300	105399300	-3.79209009428988
chr1	105398400	105399400	-3.9476386910491272
chr1	105398500	105399500	-3.8713796382460632
chr1	105398600	105399600	-3.1933592734862186
chr1	105398700	105399700	-3.4719953251958264
chr1	105398800	105399800	-2.4449182934090707
chr1	105398900	105399900	-2.9248277432632594
chr1	105400000	105401000	-1.787485899238253
chr1	105400100	105401100	-2.1078196451609577
chr1	105400200	105401200	-2.0709797882811527
chr1	105400300	105401300	-1.9322348784287624
chr1	105400400	105401400	-2.286502171853231
chr1	105400500	105401500	-2.295057921615234
chr1	105400600	105401600	-2.0597175374715526
chr1	105400700	105401700	-2.156593546110091
chr1	105400800	105401800	-2.6580759818150512
chr1	105400900	105401900	-2.1902164987549795
chr1	105401000	105402000	-2.482219149885921
chr1	105401100	105402100	-2.5133086363146275
chr1	105401200	105402200	-2.668303333825536
chr1	105401300	105402300	-3.166541594414495
chr1	105401400	105402400	-3.317556263754605
chr1	105401500	105402500	-3.4501192047432183
chr1	105401600	105402600	-4.458157684409233
chr1	105401700	105402700	-4.828832229105196
chr1	105401800	105402800	-5.134534248668532
chr1	105401900	105402900	-5.111982028588471
chr1	105402000	105403000	-4.806787097113422
chr1	105402100	105403100	-4.2029334987097045
chr1	105402200	105403200	-3.9847884002184815
chr1	105402300	105403300	-4.062638861803158
chr1	105402400	105403400	-3.6568729917401988
chr1	105402500	105403500	-3.558379392480142
chr1	105402600	105403600	-2.71810358949762
chr1	105402700	105403700	-1.9879162874800207
chr1	105402800	105403800	-1.4678357673812166
chr1	105402900	105403900	-2.9234666828356004
chr1	105403000	105404000	-3.5702066737906777
chr1	105403100	105404100	-4.358386641157757
chr1	105403400	105404400	-4.013614227615191
chr1	105403500	105404500	-4.375953585151418
chr1	105403600	105404600	-3.992560627262782
chr1	105403700	105404700	-3.305418936282141
chr1	105403800	105404800	-3.2127162164319216
chr1	105403900	105404900	-2.177554671561497
chr1	105404000	105405000	-1.0303849870384405
chr1	105404100	105405100	-1.050338786080636
chr1	105404200	105405200	-1.9528476081696984
chr1	105404300	105405300	-2.79363499290646
chr1	105404400	105405400	-3.0704748145332794
chr1	105404500	105405500	-2.327556190897764
chr1	105404600	105405600	-3.1411727276399075
chr1	105404700	105405700	-4.617131334673399
chr1	105404800	105405800	-4.905255503128358
chr1	105404900	105405900	-4.3591973618336
chr1	105405000	105406000	-4.234766523694159
chr1	105405100	105406100	-4.394504183383708
chr1	105405200	105406200	-4.35712745747944
chr1	105405300	105406300	-3.129368023082698
chr1	105405400	105406400	-3.762216702892223
chr1	105405500	105406500	-4.487160471254291
chr1	105405600	105406600	-3.883625440823792
chr1	105405700	105406700	-3.1901168761454546
chr1	105405800	105406800	-2.8754560201234334
chr1	105405900	105406900	-3.4728691908712386
chr1	105406000	105407000	-3.5009247833359463
chr1	105406100	105407100	-3.062558184723056
chr1	105406200	105407200	-2.2068268804981344
chr1	105407000	105408000	-2.0834125186039945
chr1	105407100	105408100	-2.064363586569572
chr1	105407200	105408200	-3.388745201782561
chr1	105407300	105408300	-2.923412860387705
chr1	105407400	105408400	-2.4793528002561445
chr1	105407500	105408500	-2.6639732571125085
chr1	105407600	105408600	-2.8266999911945314
chr1	105407700	105408700	-3.1049908824140187
chr1	105407800	105408800	-3.0293881943321543
chr1	105407900	105408900	-1.9185471091276152
chr1	105408000	105409000	-2.439039937841162
chr1	105408100	105409100	-2.464556742463671
chr1	105408200	105409200	-1.829256758575264
chr1	105408300	105409300	-1.8579732545828929
chr1	105408400	105409400	-1.986134186729404
chr1	105408500	105409500	-2.1470133087757914
chr1	105408600	105409600	-2.8159887561960124
chr1	105408700	105409700	-3.993475842863436
chr1	105408800	105409800	-3.509211844358396
chr1	105408900	105409900	-3.645532010291959
chr1	105409000	105410000	-2.983969540990413
chr1	105409100	105410100	-3.354243252549166
chr1	105409200	105410200	-3.4888851622831183
chr1	105409300	105410300	-3.762258707371944
chr1	105409400	105410400	-3.8156468673183364
chr1	105409500	105410500	-3.4472209915925487
chr1	105409600	105410600	-2.965004476950721
chr1	105409700	105410700	-1.6895832711955872
chr1	105409800	105410800	-2.0524043657147457
chr1	105411200	105412200	-3.1539861978790587
chr1	105411300	105412300	-3.9444689318701416
chr1	105411400	105412400	-4.602130605015098
chr1	105411500	105412500	-5.006756831319897
chr1	105411600	105412600	-5.01646199091668
chr1	105411700	105412700	-5.432537543783907
chr1	105411800	105412800	-5.6176616571051365
chr1	105411900	105412900	-5.598670614770093
chr1	105412000	105413000	-5.18838284469972
chr1	105412100	105413100	-4.646469101047834
chr1	105412200	105413200	-4.473517961944585
chr1	105412300	105413300	-3.52292811021004
chr1	105412400	105413400	-3.1198395808961448
chr1	105412500	105413500	-3.8684798791253057
chr1	105412600	105413600	-3.7514483401799215
chr1	105412700	105413700	-2.9692527237100332
chr1	105412800	105413800	-3.6371715859005738
chr1	105412900	105413900	-3.9962428633654152
chr1	105413000	105414000	-5.364195380984797
chr1	105413100	105414100	-5.5706565189460076
chr1	105413200	105414200	-6.2543501694049155
chr1	105413300	105414300	-6.5294756397869635
chr1	105413400	105414400	-6.205357451306006
chr1	105413500	105414500	-5.700175633272482
chr1	105413600	105414600	-6.202237350358804
chr1	105413700	105414700	-6.585292406260438
chr1	105413800	105414800	-6.239706996021504
chr1	105413900	105414900	-6.063799230462745
chr1	105414000	105415000	-4.796941394158232
chr1	105414100	105415100	-4.541742459114435
chr1	105414200	105415200	-4.833102035982073
chr1	105414300	105415300	-4.0660384555663205
chr1	105414400	105415400	-4.814753831288613
chr1	105414500	105415500	-4.627797566351567
chr1	105414600	105415600	-4.3555974177158445
chr1	105414700	105415700	-5.101948979664637
chr1	105414800	105415800	-4.850647298778386
chr1	105414900	105415900	-4.859139952619583
chr1	105415000	105416000	-4.652667671261352
chr1	105415100	105416100	-4.475966273231345
chr1	105415200	105416200	-3.325034137695431
chr1	105415300	105416300	-3.8657221225396174
chr1	105415400	105416400	-3.7239271879625697
chr1	105415500	105416500	-4.436960953627269
chr1	105415600	105416600	-4.8943538675766565
chr1	105415700	105416700	-4.568897820928241
chr1	105415800	105416800	-5.329732855697774
chr1	105415900	105416900	-4.760344126736686
chr1	105416000	105417000	-5.680978916766463
chr1	105416100	105417100	-5.595697199383465
chr1	105416200	105417200	-5.717606103766865
chr1	105416300	105417300	-6.364626274144349
chr1	105416400	105417400	-5.531496844684933
chr1	105416500	105417500	-4.926592422384312
chr1	105416600	105417600	-4.152521550877004
chr1	105416700	105417700	-4.083273593509913
chr1	105416800	105417800	-3.6756721306393816
chr1	105416900	105417900	-4.9584433362868845
chr1	105417000	105418000	-4.7790042432729845
chr1	105417100	105418100	-5.624697087900506
chr1	105417200	105418200	-5.5883535509732685
chr1	105419000	105420000	-2.333536260601483
chr1	105419100	105420100	-1.9680972762497144
chr1	105419200	105420200	-1.9252996352884035
chr1	105419300	105420300	-1.9743847910870604
chr1	105419400	105420400	-2.0012689772525984
chr1	105419500	105420500	-1.9911519794374133
chr1	105419600	105420600	-2.424820716173941
chr1	105419700	105420700	-3.0789073079714764
chr1	105419800	105420800	-2.7714960401388784
chr1	105419900	105420900	-3.1886740066374557
chr1	105420000	105421000	-2.175420868951338
chr1	105420100	105421100	-2.4501779541256443
chr1	105420200	105421200	-2.701612837914781
chr1	105420300	105421300	-2.677339959026406
chr1	105420400	105421400	-2.2364903242125096
chr1	105420500	105421500	-2.416760209851734
chr1	105420600	105421600	-2.4429383405900733
chr1	105420700	105421700	-2.0994874451674765
chr1	105420800	105421800	-1.7027783017820357
chr1	105420900	105421900	-1.6010859579146075
chr1	105421000	105422000	-1.8309498896736278
chr1	105421100	105422100	-1.6251563292193232
chr1	105421200	105422200	-1.2210266533457736
chr1	105421300	105422300	-1.2205054112961784
chr1	105421400	105422400	-1.3635976788765043
chr1	105421500	105422500	-0.9783517778462144
chr1	105421600	105422600	-0.9048270029142678
chr1	105421700	105422700	-0.2640261593138712
chr1	105421800	105422800	-0.3306712976502144
chr1	105421900	105422900	-1.126390504343576
chr1	105422000	105423000	-1.0680455461582994
chr1	105422100	105423100	-1.3768183564445868
chr1	105422200	105423200	-1.6238620001263586
chr1	105422300	105423300	-1.591793229537641
chr1	105422400	105423400	-2.793803595364424
chr1	105422500	105423500	-4.098279455632851
chr1	105422600	105423600	-3.993293812477362
chr1	105422700	105423700	-4.327902522582126
chr1	105422800	105423800	-3.8271989433458034
chr1	105422900	105423900	-3.6896677342905484
chr1	105423000	105424000	-4.480085098128162
chr1	105423100	105424100	-4.1874465000214425
chr1	105423200	105424200	-3.4022793598555467
chr1	105423300	105424300	-3.7692889920090913
chr1	105423400	105424400	-3.896293203580683
chr1	105423500	105424500	-3.031259949896232
chr1	105423600	105424600	-2.84187127314933
chr1	105423700	105424700	-3.5825521803284284
chr1	105423800	105424800	-4.3096634763403525
chr1	105423900	105424900	-4.096198215625668
chr1	105424000	105425000	-3.6826098121049013
chr1	105424100	105425100	-4.214209671574192
chr1	105424200	105425200	-4.800748949415825
chr1	105424300	105425300	-4.371204844347638
chr1	105424400	105425400	-4.025306830526068
chr1	105424500	105425500	-4.611480124774247
chr1	105424600	105425600	-4.944534640473341
chr1	105424700	105425700	-4.107590518935908
chr1	105424800	105425800	-3.4374346862835026
chr1	105424900	105425900	-3.2442482763691336
chr1	105425000	105426000	-3.340864078446424
chr1	105425100	105426100	-3.401046797584263
chr1	105425200	105426200	-3.2524877180424507
chr1	105425300	105426300	-3.407029608916533
chr1	105426500	105427500	-2.0553735526939856
chr1	105426600	105427600	-2.686892885496713
chr1	105426700	105427700	-2.801611946747228
chr1	105426800	105427800	-3.642762595533228
chr1	105426900	105427900	-3.0963456486354883
chr1	105427000	105428000	-3.413794779614198
chr1	105427100	105428100	-2.785784936097196
chr1	105427200	105428200	-2.867477774087426
chr1	105427300	105428300	-3.656818454828208
chr1	105427400	105428400	-3.7874887082141178
chr1	105427500	105428500	-3.333352276370133
chr1	105427600	105428600	-2.793036710216781
chr1	105427700	105428700	-3.1027758603679447
chr1	105427800	105428800	-2.525104966115126
chr1	105427900	105428900	-2.542247810683138
chr1	105428000	105429000	-2.808569573267397
chr1	105428100	105429100	-3.4756021845239067
chr1	105428200	105429200	-4.282919588546807
chr1	105428300	105429300	-3.722410328724857
chr1	105428400	105429400	-3.4258193790118323
chr1	105428500	105429500	-3.7265811428668063
chr1	105428600	105429600	-3.822811799799717
chr1	105428700	105429700	-3.4982428778159496
chr1	105428800	105429800	-3.005994280414089
chr1	105428900	105429900	-2.9679508175406326
chr1	105429000	105430000	-2.385263489083053
chr1	105429100	105430100	-2.2646780012436483
chr1	105429200	105430200	-2.1764384833137997
chr1	105429300	105430300	-1.9856545119933369
chr1	105429400	105430400	-2.173452189933212
chr1	105429500	105430500	-2.1600927275195665
chr1	105429600	105430600	-1.8207510952799573
chr1	105429700	105430700	-2.27603535510587
chr1	105429800	105430800	-2.3763897410930044
chr1	105429900	105430900	-1.9860597048447333
chr1	105430000	105431000	-2.415033549173449
chr1	105430100	105431100	-2.426427921733341
chr1	105430200	105431200	-2.1189090095857304
chr1	105430300	105431300	-2.522153367163834
chr1	105430400	105431400	-2.130779096215435
chr1	105430500	105431500	-2.3295835544330092
chr1	105430600	105431600	-2.501060835755553
chr1	105430700	105431700	-1.9225470720212008
chr1	105430800	105431800	-2.5466308378886886
chr1	105430900	105431900	-2.672543443112776
chr1	105431000	105432000	-2.4128382076548873
chr1	105431100	105432100	-2.136900286337752
chr1	105431200	105432200	-1.7605481581884301
chr1	105431300	105432300	-1.228871254192294
chr1	105431400	105432400	-1.816816363637222
chr1	105431500	105432500	-1.2972971566695433
chr1	105432000	105433000	-4.594613560745636
chr1	105432100	105433100	-5.301175793116825
chr1	105432200	105433200	-5.75556790205667
chr1	105432300	105433300	-6.2939827864104005
chr1	105432400	105433400	-6.543554938266095
chr1	105432500	105433500	-6.03925021817378
chr1	105432600	105433600	-5.8844503539589015
chr1	105432700	105433700	-5.992868597190491
chr1	105432800	105433800	-5.667778990852027
chr1	105432900	105433900	-5.001299507173066
chr1	105433000	105434000	-4.463928445518616
chr1	105433100	105434100	-4.390135285965502
chr1	105433200	105434200	-3.908851789574863
chr1	105433300	105434300	-3.861924427515393
chr1	105433400	105434400	-3.7789702283400683
chr1	105433500	105434500	-4.643609270675436
chr1	105433600	105434600	-4.8673797490175925
chr1	105433700	105434700	-4.225157362005301
chr1	105433800	105434800	-4.540233611244063
chr1	105433900	105434900	-4.519648633862949
chr1	105434000	105435000	-4.869433288825876
chr1	105434100	105435100	-3.9612556966124126
chr1	105434200	105435200	-4.728587516857917
chr1	105434300	105435300	-4.417015922413731
chr1	105434400	105435400	-5.002364912631377
chr1	105434500	105435500	-4.610903623028711
chr1	105434600	105435600	-4.413067432253269
chr1	105434700	105435700	-5.064847744591684
chr1	105434800	105435800	-4.693412686951938
chr1	105434900	105435900	-4.350199850105395
chr1	105435000	105436000	-3.407355818985889
chr1	105435100	105436100	-4.260495109894065
chr1	105435200	105436200	-3.1019205095964706
chr1	105435300	105436300	-3.2437543467957584
chr1	105435400	105436400	-2.5060961253282645
chr1	105435500	105436500	-2.1229431613838594
chr1	105435600	105436600	-2.1925092678890605
chr1	105435700	105436700	-1.492330024806595
chr1	105435800	105436800	-1.5186162095482405
chr1	105435900	105436900	-2.039002973464869
chr1	105436000	105437000	-2.441849551349297
chr1	105436100	105437100	-2.3163427353929533
chr1	105436200	105437200	-2.8659129960928524
chr1	105436300	105437300	-2.666418918158058
chr1	105436400	105437400	-3.215710933678217
chr1	105436500	105437500	-3.2435541796737684
chr1	105436600	105437600	-3.679414119584029
chr1	105436700	105437700	-4.11165928768129
chr1	105436800	105437800	-4.429827984137243
chr1	105436900	105437900	-4.315142417815518
chr1	105437000	105438000	-4.474607007552782
chr1	105437100	105438100	-4.213825512353127
chr1	105437200	105438200	-3.693209419491141
chr1	105437300	105438300	-4.135254835659244
chr1	105437400	105438400	-3.402406900286975
chr1	105437500	105438500	-3.8770398449977024
chr1	105437600	105438600	-3.548673431727244
chr1	105437700	105438700	-3.2181266350007416
chr1	105438800	105439800	-1.1596647187514522
chr1	105438900	105439900	-1.184788707676766
chr1	105439000	105440000	-2.0468483757332456
chr1	105439100	105440100	-2.243913145876592
chr1	105439200	105440200	-2.6542518412397182
chr1	105439300	105440300	-2.6268742169324533
chr1	105439400	105440400	-2.6109370361774227
chr1	105439500	105440500	-2.7782052290510624
chr1	105439600	105440600	-2.6852485381116105
chr1	105439700	105440700	-3.3738828598564283
chr1	105439800	105440800	-2.8625436033902227
chr1	105439900	105440900	-2.931601057027839
chr1	105440000	105441000	-2.904391946613739
chr1	105440100	105441100	-2.5812091042749663
chr1	105440200	105441200	-2.4221157485263642
chr1	105440300	105441300	-2.8792259532307245
chr1	105440400	105441400	-2.788629342678909
chr1	105440500	105441500	-2.5699853860606594
chr1	105440600	105441600	-1.4268943306075406
chr1	105440700	105441700	-1.2704619140927929
chr1	105440800	105441800	-1.270473620393325
chr1	105440900	105441900	-0.4774742921294371
chr1	105441000	105442000	-0.24550941766129955
chr1	105441100	105442100	-0.403750916436524
chr1	105441200	105442200	-0.2526600493990469
chr1	105441300	105442300	0.5631979739179946
chr1	105441400	105442400	0.5286739277577039
chr1	105441500	105442500	0.3069678091805881
chr1	105441600	105442600	-1.4747170290945544
chr1	105441700	105442700	-1.5266397331704045
chr1	105442300	105443300	-1.838150711450656
chr1	105442400	105443400	-3.118327024835812
chr1	105442500	105443500	-2.5220312286371542
chr1	105442600	105443600	-2.996127364200337
chr1	105442700	105443700	-3.3808566276881957
chr1	105442800	105443800	-2.98584169675636
chr1	105442900	105443900	-3.426261192158786
chr1	105443000	105444000	-3.9527431950268337
chr1	105443100	105444100	-3.5488918717547984
chr1	105443200	105444200	-4.030365486239528
chr1	105443300	105444300	-4.62761440909945
chr1	105443400	105444400	-4.405299785681692
chr1	105443500	105444500	-4.665654630929885
chr1	105443600	105444600	-4.143944080588775
chr1	105443700	105444700	-3.6938747683277833
chr1	105443800	105444800	-4.136152017543823
chr1	105443900	105444900	-4.179144259400947
chr1	105444000	105445000	-4.1547481199249185
chr1	105444100	105445100	-4.990622340103363
chr1	105444200	105445200	-4.425081137923108
chr1	105444300	105445300	-3.7495300667667286
chr1	105444400	105445400	-2.467702247115652
chr1	105444500	105445500	-3.0669698750722962
chr1	105444600	105445600	-3.181033650888558
chr1	105444700	105445700	-2.9292576444088385
chr1	105444800	105445800	-2.9365653192315757
chr1	105447500	105448500	-3.4407928228992497
chr1	105447600	105448600	-3.326197899556325
chr1	105447700	105448700	-3.0458239752692347
chr1	105447800	105448800	-2.588119617418521
chr1	105447900	105448900	-1.9536736472244869
chr1	105448000	105449000	-2.3110421606076588
chr1	105448100	105449100	-2.302767935067654
chr1	105448200	105449200	-2.5293234399207787
chr1	105448300	105449300	-3.113207842351184
chr1	105448400	105449400	-3.208278985693821
chr1	105448500	105449500	-4.164207772206493
chr1	105448600	105449600	-4.108835056714074
chr1	105448700	105449700	-3.988828248201212
chr1	105448800	105449800	-4.094620298925179
chr1	105448900	105449900	-4.209129494694275
chr1	105449000	105450000	-3.8937547889788124
chr1	105449100	105450100	-3.9565028272419913
chr1	105449200	105450200	-3.71280231912096
chr1	105449300	105450300	-3.3851776934751423
chr1	105449800	105450800	-5.834262427321688
chr1	105449900	105450900	-5.584980730332997
chr1	105450000	105451000	-5.691466557358346
chr1	105450100	105451100	-5.630808185779344
chr1	105450200	105451200	-5.711602223573067
chr1	105450300	105451300	-4.984013812457594
chr1	105450400	105451400	-5.387260499939695
chr1	105450500	105451500	-5.283330040519429
chr1	105450600	105451600	-5.2841558288694825
chr1	105450700	105451700	-4.2977248146474825
chr1	105450800	105451800	-3.108385336885453
chr1	105450900	105451900	-3.1820264730430416
chr1	105451000	105452000	-2.701979903399053
chr1	105451100	105452100	-2.695329281848454
chr1	105451200	105452200	-3.2116942546986187
chr1	105451300	105452300	-2.943192720179985
chr1	105451400	105452400	-2.883400550659017
chr1	105451500	105452500	-1.4973159496363742
chr1	105451600	105452600	-1.316853856509219
chr1	105451700	105452700	-1.6441045122427056
chr1	105451800	105452800	-1.7527655082914813
chr1	105451900	105452900	-1.9128849607269969
chr1	105452000	105453000	-3.100288614927756
chr1	105452100	105453100	-3.1063704537096832
chr1	105452200	105453200	-2.5503544537136564
chr1	105452300	105453300	-3.1918188702467263
chr1	105452400	105453400	-2.6746536022611584
chr1	105452500	105453500	-3.0124576094796933
chr1	105452600	105453600	-2.875610534143245
chr1	105452700	105453700	-3.317924261702432
chr1	105452800	105453800	-3.680963031440444
chr1	105452900	105453900	-3.800974778073809
chr1	105453000	105454000	-3.0214664773854274
chr1	105453100	105454100	-3.4003976028841
chr1	105453200	105454200	-4.498588177841745
chr1	105453300	105454300	-4.861251346746222
chr1	105453400	105454400	-5.2071370392053
chr1	105453500	105454500	-6.0656817660879465
chr1	105453600	105454600	-6.180931291736879
chr1	105453700	105454700	-5.760236571747699
chr1	105453800	105454800	-5.358434107319086
chr1	105453900	105454900	-5.256592633761136
chr1	105454000	105455000	-4.795990500196389
chr1	105454100	105455100	-4.590544646363103
chr1	105454200	105455200	-3.4611080755193355
chr1	105454300	105455300	-3.037416053562064
chr1	105454400	105455400	-2.622888457397086
chr1	105454500	105455500	-2.2478893276754737
chr1	105454600	105455600	-2.4587700256897094
chr1	105454700	105455700	-2.062621224868993
chr1	105454800	105455800	-2.4210218883324752
chr1	105454900	105455900	-2.6080696553841642
chr1	105455000	105456000	-3.2155857410812194
chr1	105455100	105456100	-3.5907369880256064
chr1	105455200	105456200	-3.849139264672706
chr1	105455300	105456300	-3.3151740715337366
chr1	105455400	105456400	-3.1779313645801737
chr1	105455500	105456500	-3.4219330274530475
chr1	105455600	105456600	-2.41549739468758
chr1	105455700	105456700	-2.4171455325512894
chr1	105455800	105456800	-1.7804794231879744
chr1	105455900	105456900	-1.4171982054944272
chr1	105456000	105457000	-1.4556232626207508
chr1	105456100	105457100	-1.4319880866146564
chr1	105456200	105457200	-1.2211376021975628
chr1	105456300	105457300	-1.4235721962005157
chr1	105456400	105457400	-1.4551029239450681
chr1	105456500	105457500	-1.3061987690065306
chr1	105456600	105457600	-1.998073326228052
chr1	105456700	105457700	-2.2611354013632425
chr1	105456800	105457800	-2.59315546332182
chr1	105456900	105457900	-1.8569799078165656
chr1	105457000	105458000	-1.7096714870400662
chr1	105457100	105458100	-1.540088818863391
chr1	105457200	105458200	-1.4838628799409
chr1	105457300	105458300	-2.067647519925127
chr1	105457400	105458400	-2.7808934115156707
chr1	105457500	105458500	-3.612474383956345
chr1	105457600	105458600	-3.3993877020675325
chr1	105457700	105458700	-2.9981705365555094
chr1	105457800	105458800	-3.033398453817878
chr1	105457900	105458900	-4.192622926718982
chr1	105458000	105459000	-3.779453539238986
chr1	105458100	105459100	-4.189255759034618
chr1	105458200	105459200	-4.392135475788407
chr1	105458300	105459300	-4.300800441381751
chr1	105458400	105459400	-3.8998900901310063
chr1	105458500	105459500	-2.7821552666070763
chr1	105458600	105459600	-3.8515843073682983
chr1	105458700	105459700	-4.175319309171016
chr1	105458800	105459800	-4.621865004365126
chr1	105458900	105459900	-4.311010565050301
chr1	105459000	105460000	-4.645657449521186
chr1	105459100	105460100	-3.8491724289118094
chr1	105459200	105460200	-3.710207084776725
chr1	105459300	105460300	-3.183276112687045
chr1	105459400	105460400	-3.1805486166491805
chr1	105459500	105460500	-3.1253193222844
chr1	105459600	105460600	-1.8958794341084224
chr1	105459700	105460700	-2.2980551307531893
chr1	105459800	105460800	-0.7501037483307502
chr1	105459900	105460900	-0.5098946578846197
chr1	105460000	105461000	-0.9317058061046357
chr1	105460100	105461100	-1.2132466121424097
chr1	105460200	105461200	-1.628243979771464
chr1	105460300	105461300	-2.4089975768862524
chr1	105460400	105461400	-2.741137563481128
chr1	105460500	105461500	-2.8519072879920886
chr1	105460600	105461600	-2.9296563359837857
chr1	105460700	105461700	-2.4937829014564694
chr1	105460800	105461800	-3.1856124178120666
chr1	105460900	105461900	-3.0324917543701027
chr1	105461000	105462000	-2.678752384115493
chr1	105461100	105462100	-2.57764127302408
chr1	105461200	105462200	-2.420357591435349
chr1	105461300	105462300	-1.029118618962183
chr1	105461400	105462400	-0.5384227330668956
chr1	105461500	105462500	-1.164595591431499
chr1	105461600	105462600	-1.090449802790013
chr1	105461700	105462700	-1.0544891118209463
chr1	105461800	105462800	-1.6614579263743086
chr1	105461900	105462900	-1.8177439920332832
chr1	105462000	105463000	-1.8698034916198671
chr1	105462100	105463100	-1.8976750567975111
chr1	105462200	105463200	-1.7575249216440914
chr1	105463300	105464300	-1.4669131600542291
chr1	105464200	105465200	-1.971591573766176
chr1	105464300	105465300	-2.311206120113911
chr1	105464400	105465400	-2.9259293148778824
chr1	105464500	105465500	-3.0439595681559464
chr1	105464600	105465600	-2.322957944354868
chr1	105464700	105465700	-2.3138673524722058
chr1	105464800	105465800	-2.268486629738959
chr1	105464900	105465900	-2.8458759451443796
chr1	105465000	105466000	-2.9057030726124924
chr1	105465100	105466100	-2.3571142356761725
chr1	105465200	105466200	-2.4734227675982137
chr1	105465300	105466300	-2.2943085890354173
chr1	105465600	105466600	-2.9036335151008923
chr1	105465700	105466700	-3.1126416631332554
chr1	105465800	105466800	-3.2024760318655106
chr1	105465900	105466900	-2.862894135187167
chr1	105466000	105467000	-2.9797408567453707
chr1	105466100	105467100	-3.238320473808179
chr1	105466200	105467200	-2.7388644510306523
chr1	105466300	105467300	-2.7977792062237485
chr1	105466400	105467400	-2.5535722715922606
chr1	105467200	105468200	-3.529463168372111
chr1	105467300	105468300	-3.4614225569399064
chr1	105467400	105468400	-3.0436116638523565
chr1	105467500	105468500	-2.989591847116414
chr1	105467600	105468600	-3.2375677024196117
chr1	105467700	105468700	-2.5240427565263195
chr1	105467800	105468800	-2.7771886020308294
chr1	105467900	105468900	-3.1723836946005224
chr1	105468000	105469000	-2.377468743855899
chr1	105468100	105469100	-1.9264364620439485
chr1	105468200	105469200	-0.9450085244070664
chr1	105468300	105469300	-1.2412965378782916
chr1	105468400	105469400	-1.6289738538425411
chr1	105468500	105469500	-1.4249798053834848
chr1	105468600	105469600	-1.1751350767039326
chr1	105468700	105469700	-1.4594466216218678
chr1	105468800	105469800	-1.9309740009370997
chr1	105468900	105469900	-1.5817880514046159
chr1	105469000	105470000	-1.9069584089009486
chr1	105469100	105470100	-2.5361814881180984
chr1	105469200	105470200	-2.708838291762925
chr1	105470300	105471300	-2.2769920498240337
chr1	105470400	105471400	-2.3695175648674844
chr1	105470500	105471500	-2.4107393492776525
chr1	105470600	105471600	-2.16273786478305
chr1	105470700	105471700	-2.1118825877851592
chr1	105470800	105471800	-2.0868513857688686
chr1	105470900	105471900	-1.7482443395666694
chr1	105471000	105472000	-1.3730173434498505
chr1	105471100	105472100	-0.6592775241269144
chr1	105471200	105472200	-0.5892524964739705
chr1	105471300	105472300	-0.5002023814503069
chr1	105471400	105472400	-0.6501309275192356
chr1	105471500	105472500	-1.2335035315436231
chr1	105471600	105472600	-0.9933516461694264
chr1	105471700	105472700	-0.988499528004518
chr1	105471800	105472800	-1.9856801644067
chr1	105471900	105472900	-1.9262418934653984
chr1	105472000	105473000	-2.2082217125753365
chr1	105472100	105473100	-1.7732820137142882
chr1	105472200	105473200	-1.5679373492743762
chr1	105480300	105481300	-2.5328119596788183
chr1	105480400	105481400	-2.161499047939557
chr1	105480500	105481500	-2.1825961070071784
chr1	105480600	105481600	-2.362212940234824
chr1	105480700	105481700	-2.961013168965074
chr1	105480800	105481800	-2.9527204363882635
chr1	105480900	105481900	-3.624865829810096
chr1	105481000	105482000	-2.867175363966013
chr1	105481100	105482100	-1.9992698925766497
chr1	105481200	105482200	-2.146806171116895
chr1	105481300	105482300	-1.9185815122204768
chr1	105481400	105482400	-3.2213336887073147
chr1	105481500	105482500	-3.5453347747784902
chr1	105481600	105482600	-4.259949664570476
chr1	105481700	105482700	-4.003568852184611
chr1	105481800	105482800	-3.377317204817201
chr1	105481900	105482900	-2.9725580392949533
chr1	105482000	105483000	-2.777338632834863
chr1	105482100	105483100	-3.0642711039784327
chr1	105482200	105483200	-2.989432665877678
chr1	105482300	105483300	-3.4929669481166234
chr1	105482400	105483400	-2.843418075294004
chr1	105482500	105483500	-3.1255336014355786
chr1	105482600	105483600	-2.70590425535876
chr1	105482700	105483700	-2.3953922763415085
chr1	105482800	105483800	-3.165929871305794
chr1	105482900	105483900	-3.202373839351745
chr1	105483000	105484000	-3.8359723279108557
chr1	105483100	105484100	-3.544788601597572
chr1	105483200	105484200	-3.7239405918757402
chr1	105483300	105484300	-3.8144809042633994
chr1	105483400	105484400	-3.9038018239451833
chr1	105483500	105484500	-2.952968312992605
chr1	105483600	105484600	-2.3557382319831177
chr1	105483700	105484700	-2.86426724632788
chr1	105483800	105484800	-2.5774402487886343
chr1	105483900	105484900	-3.0479266624333574
chr1	105484000	105485000	-2.98209265058165
chr1	105484100	105485100	-2.9179153856976785
chr1	105484200	105485200	-2.162707710645501
chr1	105484300	105485300	-2.692656822791516
chr1	105484400	105485400	-2.5458559874171955
chr1	105484500	105485500	-2.8914231727076234
chr1	105484600	105485600	-3.4892584126177217
chr1	105484700	105485700	-4.003575825707255
chr1	105484800	105485800	-3.905358009765004
chr1	105484900	105485900	-3.197756023772391
chr1	105485000	105486000	-2.824017564089301
chr1	105485100	105486100	-3.207462460412472
chr1	105485200	105486200	-4.271977587472968
chr1	105485300	105486300	-3.7126342039497566
chr1	105485400	105486400	-3.8530581324541857
chr1	105485500	105486500	-4.188160976302899
chr1	105485600	105486600	-3.9475112238347343
chr1	105485700	105486700	-2.9546172274890115
chr1	105485800	105486800	-2.9140479060298445
chr1	105485900	105486900	-3.791743059635511
chr1	105486000	105487000	-3.9480960644240795
chr1	105486100	105487100	-4.617642561870487
chr1	105486200	105487200	-3.995300174207993
chr1	105486300	105487300	-4.4264173400089275
chr1	105486400	105487400	-4.4892397583871375
chr1	105486500	105487500	-4.8762320933266965
chr1	105486600	105487600	-5.237523390461918
chr1	105486700	105487700	-5.218206683909988
chr1	105486800	105487800	-4.681480579404176
chr1	105486900	105487900	-3.8098979968354
chr1	105487000	105488000	-3.9273414195794905
chr1	105487100	105488100	-3.034912196311028
chr1	105487200	105488200	-2.734609509850064
chr1	105487300	105488300	-2.1434620817305405
chr1	105487400	105488400	-1.8384563675565824
chr1	105487500	105488500	-1.872241511906385
chr1	105487600	105488600	-2.3911971782529893
chr1	105487700	105488700	-2.8736921077183086
chr1	105487800	105488800	-3.5500079268631204
chr1	105487900	105488900	-4.806910788982608
chr1	105488000	105489000	-4.618242555851652
chr1	105488100	105489100	-4.562796380409148
chr1	105488200	105489200	-4.147788148051543
chr1	105488300	105489300	-4.835892048351407
chr1	105488400	105489400	-4.920967993201714
chr1	105488500	105489500	-4.399935665338028
chr1	105488600	105489600	-4.139921111012911
chr1	105488700	105489700	-3.2786509043845427
chr1	105488800	105489800	-3.174364306398163
chr1	105488900	105489900	-2.0982771013678425
chr1	105489000	105490000	-2.285485742942322
chr1	105489100	105490100	-2.868271461300566
chr1	105489200	105490200	-4.0609413960633685
chr1	105489300	105490300	-3.6001838579011225
chr1	105489400	105490400	-3.6271224109237257
chr1	105489500	105490500	-3.3740921969394315
chr1	105489600	105490600	-2.614289502904623
chr1	105489700	105490700	-3.1307688542561833
chr1	105489800	105490800	-2.6649016894743847
chr1	105489900	105490900	-2.370991122466948
chr1	105490000	105491000	-2.2321261751697508
chr1	105490100	105491100	-1.6304876193076874
chr1	105490200	105491200	-0.8028725043901781
chr1	105490300	105491300	-0.21314129408269555
chr1	105490400	105491400	-0.2342823583974797
chr1	105490500	105491500	-0.3275443239286557
chr1	105492000	105493000	-3.4255227453355026
chr1	105492100	105493100	-3.306813496825822
chr1	105492200	105493200	-3.2180135988510328
chr1	105493600	105494600	-2.773428208001694
chr1	105493700	105494700	-1.8427289906944369
chr1	105493800	105494800	-0.8074298523104588
chr1	105493900	105494900	-0.5604617116482528
chr1	105494000	105495000	-0.5880176862207405
chr1	105494100	105495100	-0.9401648672896474
chr1	105494200	105495200	-0.6546204636630625
chr1	105494300	105495300	-1.5073361561406289
chr1	105494400	105495400	-1.686932716724932
chr1	105494500	105495500	-2.5362471914675098
chr1	105494600	105495600	-2.7183855705865767
chr1	105494700	105495700	-2.434437887865121
chr1	105494800	105495800	-2.634595775933035
chr1	105494900	105495900	-2.635917769474391
chr1	105495000	105496000	-2.907140396604689
chr1	105495100	105496100	-3.1733421369763355
chr1	105495200	105496200	-3.0249007639874446
chr1	105495300	105496300	-2.5751372178558922
chr1	105495400	105496400	-2.4076804796319
chr1	105496000	105497000	-1.3903972276703447
chr1	105496100	105497100	-0.4582281808491999
chr1	105496200	105497200	-1.7271792396572068
chr1	105496300	105497300	-2.2342924943702616
chr1	105496400	105497400	-2.431756098051494
chr1	105496500	105497500	-2.387310338599451
chr1	105496600	105497600	-2.6641848418791545
chr1	105496700	105497700	-3.0588813208984007
chr1	105496800	105497800	-3.7220927592871154
chr1	105496900	105497900	-3.9951595455528284
chr1	105497000	105498000	-4.1699760800541865
chr1	105497100	105498100	-5.18931001530493
chr1	105497200	105498200	-4.455348993038794
chr1	105497300	105498300	-4.482604911386012
chr1	105497400	105498400	-4.225335262468257
chr1	105497500	105498500	-5.216368434562097
chr1	105497600	105498600	-4.781765824080547
chr1	105497700	105498700	-4.801978619179042
chr1	105497800	105498800	-4.07252269769208
chr1	105497900	105498900	-4.534903879141452
chr1	105498000	105499000	-4.8633498623780484
chr1	105498100	105499100	-5.122941321000173
chr1	105498200	105499200	-4.8143362536453695
chr1	105498300	105499300	-4.221004896090036
chr1	105498400	105499400	-4.485614353228186
chr1	105498500	105499500	-3.5484923332079457
chr1	105498600	105499600	-3.932696954102547
chr1	105498700	105499700	-3.2137039029076258
chr1	105498800	105499800	-3.4445976867427337
chr1	105498900	105499900	-2.5043001717375115
chr1	105500400	105501400	-0.806779248038539
chr1	105500500	105501500	-1.5464659044029292
chr1	105500600	105501600	-1.6446742152961278
chr1	105500700	105501700	-3.5308612042707366
chr1	105500800	105501800	-3.331098257914832
chr1	105500900	105501900	-3.3089880611680846
chr1	105502000	105503000	-2.7829639197610154
chr1	105502100	105503100	-2.832099838285792
chr1	105506900	105507900	-1.4193597135085578
chr1	105507000	105508000	-1.7016032414579134
chr1	105507100	105508100	-1.1188427881257663
chr1	105507200	105508200	-1.4341253855865812
chr1	105507300	105508300	-2.3134327203755247
chr1	105507400	105508400	-2.06123707503085
chr1	105507500	105508500	-2.3480566489690005
chr1	105507600	105508600	-2.2550627847275853
chr1	105507700	105508700	-2.4542269470168807
chr1	105507800	105508800	-2.7939542475908103
chr1	105507900	105508900	-2.5585252581822826
chr1	105508000	105509000	-2.4041016153308177
chr1	105508100	105509100	-3.885526820272541
chr1	105508200	105509200	-4.439946406803968
chr1	105508300	105509300	-3.555663746818839
chr1	105508400	105509400	-5.801649756665971
chr1	105508500	105509500	-5.20731462452783
chr1	105508600	105509600	-5.660412471947563
chr1	105508700	105509700	-5.280361147729059
chr1	105508800	105509800	-4.998828408837704
chr1	105508900	105509900	-5.208459022244928
chr1	105509000	105510000	-5.325888278021859
chr1	105509100	105510100	-4.370377973700639
chr1	105509200	105510200	-3.2481751755509087
chr1	105509300	105510300	-3.1926698171291834
chr1	105509400	105510400	-1.3012750154895991
chr1	105509500	105510500	-1.9399119898094943
chr1	105509600	105510600	-1.5628361099468753
chr1	105509700	105510700	-1.6936081885268306
chr1	105509800	105510800	-1.6895087552470198
chr1	105509900	105510900	-2.182170140098872
chr1	105510000	105511000	-1.577900810130582
chr1	105510100	105511100	-2.133105241523832
chr1	105510200	105511200	-2.560757305005972
chr1	105510300	105511300	-2.8451215623998443
chr1	105510400	105511400	-2.8056741448266997
chr1	105510500	105511500	-2.692376154952001
chr1	105510600	105511600	-2.868048511895036
chr1	105510700	105511700	-3.030811906703817
chr1	105510800	105511800	-3.0238004936973613
chr1	105510900	105511900	-2.1761871659797145
chr1	105511000	105512000	-3.0667418766959043
chr1	105511100	105512100	-2.7389319643445362
chr1	105511200	105512200	-2.3134888744059543
chr1	105511300	105512300	-3.0449343974259264
chr1	105511400	105512400	-3.4113382739811016
chr1	105511500	105512500	-3.5577699878326405
chr1	105511600	105512600	-3.5759053858960352
chr1	105511700	105512700	-3.5178665225249914
chr1	105511800	105512800	-4.0256711113097685
chr1	105511900	105512900	-4.481045117994851
chr1	105512000	105513000	-4.030723453092932
chr1	105512100	105513100	-4.732921193107371
chr1	105512200	105513200	-5.315263710644744
chr1	105512300	105513300	-4.925191417698388
chr1	105512400	105513400	-4.765782983223676
chr1	105512500	105513500	-5.00619272443066
chr1	105512600	105513600	-4.751724123487784
chr1	105512700	105513700	-4.535330392897993
chr1	105512800	105513800	-3.95140454483802
chr1	105512900	105513900	-3.4569101578509085
chr1	105513000	105514000	-4.148925954970224
chr1	105513100	105514100	-4.127811093515463
chr1	105513200	105514200	-4.368869934413078
chr1	105513300	105514300	-4.001345747460285
chr1	105513400	105514400	-4.084260196231936
chr1	105513500	105514500	-3.635960504234656
chr1	105513600	105514600	-4.203436978581024
chr1	105513700	105514700	-4.213047167200359
chr1	105513800	105514800	-4.8214367226359975
chr1	105513900	105514900	-5.7240149456958305
chr1	105514000	105515000	-5.149223723350257
chr1	105514100	105515100	-4.151031793465868
chr1	105514200	105515200	-4.59761214063264
chr1	105514300	105515300	-5.258817628255412
chr1	105514400	105515400	-4.229137953630806
chr1	105514500	105515500	-3.80931796843792
chr1	105514600	105515600	-2.9898557183510146
chr1	105514700	105515700	-3.1051926569770454
chr1	105514800	105515800	-2.3925418689510627
chr1	105514900	105515900	-2.2332476094018734
chr1	105515000	105516000	-2.362716154883375
chr1	105515100	105516100	-2.571274014041653
chr1	105515200	105516200	-1.4884133446246206
chr1	105515300	105516300	-0.5847573858433027
chr1	105515400	105516400	-1.3990881710101721
chr1	105515500	105516500	-2.2127157192652445
chr1	105515600	105516600	-2.8486917153300024
chr1	105515700	105516700	-2.7970193807649584
chr1	105515800	105516800	-3.6804490549628968
chr1	105515900	105516900	-3.419158654397421
chr1	105516000	105517000	-3.4026006309943235
chr1	105516100	105517100	-3.956181278256738
chr1	105516200	105517200	-4.235190627814527
chr1	105516300	105517300	-4.043788565780505
chr1	105516400	105517400	-3.8412739478748787
chr1	105516500	105517500	-3.6491356567094284
chr1	105516600	105517600	-2.9640692218650035
chr1	105516700	105517700	-2.7683864991735585
chr1	105516800	105517800	-1.939463563760049
chr1	105516900	105517900	-1.5226713852992872
chr1	105517000	105518000	-1.4445506787922695
chr1	105517100	105518100	-0.906504994421376
chr1	105517200	105518200	-0.9138338289275554
chr1	105517300	105518300	-1.7679629081583426
chr1	105517400	105518400	-1.2407720742019552
chr1	105517500	105518500	-1.4541702323571413
chr1	105517600	105518600	-2.047554925379287
chr1	105517700	105518700	-2.5845633160059283
chr1	105517800	105518800	-2.1262908869343002
chr1	105517900	105518900	-2.8315233970130547
chr1	105518000	105519000	-2.2729857910396745
chr1	105518100	105519100	-2.174358239603172
chr1	105518200	105519200	-2.932801830709103
chr1	105518300	105519300	-2.221479385933701
chr1	105518400	105519400	-2.5711032855404734
chr1	105518500	105519500	-2.5428689686792727
chr1	105518600	105519600	-2.393397134833826
chr1	105518700	105519700	-1.9664637219884802
chr1	105518800	105519800	-2.6421567247612705
chr1	105518900	105519900	-2.167300656652487
chr1	105519000	105520000	-2.7509600379705588
chr1	105519100	105520100	-3.0643862491994933
chr1	105519200	105520200	-2.8893550422944023
chr1	105519300	105520300	-3.564575992011453
chr1	105519400	105520400	-3.0519688009291985
chr1	105519500	105520500	-3.2062816415360738
chr1	105519600	105520600	-3.936762950081848
chr1	105519700	105520700	-4.811906863317072
chr1	105519800	105520800	-4.9623236546577525
chr1	105519900	105520900	-5.287521546005747
chr1	105520000	105521000	-5.615769529516434
chr1	105520100	105521100	-5.078021276248964
chr1	105520200	105521200	-4.691963748901387
chr1	105520300	105521300	-4.78618427007461
chr1	105520400	105521400	-5.405212649033949
chr1	105520500	105521500	-5.098795062748115
chr1	105520600	105521600	-4.577513163666518
chr1	105520700	105521700	-3.8634519373585534
chr1	105520800	105521800	-3.090129961372044
chr1	105520900	105521900	-2.4250686110193254
chr1	105521000	105522000	-2.9097907352282433
chr1	105521100	105522100	-3.20356391670256
chr1	105521200	105522200	-2.567028849807884
chr1	105521300	105522300	-1.8507783287814799
chr1	105521400	105522400	-1.612991455963786
chr1	105521500	105522500	-1.5800491946388775
chr1	105521600	105522600	-1.5386712603167754
chr1	105521700	105522700	-1.4987791881672858
chr1	105522300	105523300	-1.8607774837637976
chr1	105522400	105523400	-2.663795178151331
chr1	105522500	105523500	-3.0342869499693474
chr1	105522600	105523600	-2.859996633843413
chr1	105522700	105523700	-2.99396627692482
chr1	105522800	105523800	-2.2606639474590207
chr1	105522900	105523900	-2.21968775033381
chr1	105523000	105524000	-2.8228042144684644
chr1	105523100	105524100	-3.274414568915778
chr1	105523200	105524200	-3.3024448573454626
chr1	105523300	105524300	-2.6250281191237024
chr1	105523400	105524400	-2.008260391581425
chr1	105523500	105524500	-2.6498040740291096
chr1	105523600	105524600	-3.2443147811052904
chr1	105523700	105524700	-4.470111937438219
chr1	105523800	105524800	-5.33486466495121
chr1	105523900	105524900	-5.633901177416113
chr1	105524000	105525000	-4.86432995267893
chr1	105524100	105525100	-4.886924309255911
chr1	105524200	105525200	-5.265666432396807
chr1	105524300	105525300	-5.9389230739423216
chr1	105524400	105525400	-6.26179182186535
chr1	105524500	105525500	-6.2730272825373445
chr1	105524600	105525600	-6.045146053452528
chr1	105524700	105525700	-4.529368750424712
chr1	105524800	105525800	-4.201369847044584
chr1	105524900	105525900	-4.454766295395019
chr1	105525000	105526000	-4.88235850176034
chr1	105525100	105526100	-5.075849940668636
chr1	105525200	105526200	-4.422907339784229
chr1	105525300	105526300	-4.6625979209242985
chr1	105525400	105526400	-4.35988107010471
chr1	105525500	105526500	-3.908026752382868
chr1	105525600	105526600	-3.5055705715842853
chr1	105525700	105526700	-4.019303619384217
chr1	105525800	105526800	-4.364670152193484
chr1	105525900	105526900	-4.150562667404868
chr1	105526000	105527000	-4.594053931546129
chr1	105526100	105527100	-4.98124694334106
chr1	105526200	105527200	-5.501087412940066
chr1	105526300	105527300	-5.5110533233337975
chr1	105526400	105527400	-6.85624766752525
chr1	105526500	105527500	-6.7860429300963645
chr1	105526600	105527600	-7.1310088257335975
chr1	105526700	105527700	-7.088546719068284
chr1	105526800	105527800	-6.702029055813518
chr1	105526900	105527900	-6.340454411042768
chr1	105527000	105528000	-5.576594892357801
chr1	105527100	105528100	-5.066344842924655
chr1	105527200	105528200	-4.754967731419801
chr1	105527300	105528300	-3.7598040735890232
chr1	105527400	105528400	-2.024295887597649
chr1	105528300	105529300	-3.0208721693323564
chr1	105528400	105529400	-3.851506526252688
chr1	105528500	105529500	-4.8030354648802485
chr1	105528600	105529600	-5.305590610364188
chr1	105528700	105529700	-6.377298398615329
chr1	105528800	105529800	-6.358238321562816
chr1	105528900	105529900	-6.2566150095882165
chr1	105529000	105530000	-6.635277271642853
chr1	105529100	105530100	-5.9842458608190485
chr1	105529200	105530200	-5.547472411905663
chr1	105529300	105530300	-5.474501013531857
chr1	105529400	105530400	-5.117022584566269
chr1	105529500	105530500	-4.6776276416838405
chr1	105529600	105530600	-4.205824599494725
chr1	105529700	105530700	-3.6090749869920704
chr1	105529800	105530800	-3.9898931596660687
chr1	105529900	105530900	-4.158630571884126
chr1	105530000	105531000	-3.5574477168076024
chr1	105530100	105531100	-3.879990029496628
chr1	105530200	105531200	-4.1220125132306205
chr1	105530300	105531300	-4.142755024839438
chr1	105530400	105531400	-3.833698404647857
chr1	105530500	105531500	-3.035407377207629
chr1	105530600	105531600	-3.5357085519155693
chr1	105530700	105531700	-3.03340577725075
chr1	105530800	105531800	-2.706222976167171
chr1	105530900	105531900	-1.8720659059987483
chr1	105531000	105532000	-2.1612672595192297
chr1	105531100	105532100	-2.7129921202186043
chr1	105531200	105532200	-2.729416508508564
chr1	105531300	105532300	-2.7483255816251453
chr1	105531400	105532400	-2.6145156210996503
chr1	105531500	105532500	-3.638859713194008
chr1	105531600	105532600	-3.105588970807168
chr1	105531700	105532700	-4.113541519623492
chr1	105531800	105532800	-3.7502848943975855
chr1	105531900	105532900	-3.7961108288263095
chr1	105532000	105533000	-3.569022005907274
chr1	105532100	105533100	-3.231421078360857
chr1	105532200	105533200	-3.013557967623496
chr1	105532300	105533300	-2.8965188398618755
chr1	105532400	105533400	-3.2749284591093173
chr1	105535100	105536100	-1.8204506343048843
chr1	105535200	105536200	-2.8388532598477942
chr1	105535300	105536300	-4.386178124422254
chr1	105535400	105536400	-4.864518872788262
chr1	105535500	105536500	-4.831801653849544
chr1	105535600	105536600	-5.171319164618197
chr1	105535700	105536700	-5.351332846413139
chr1	105535800	105536800	-5.0928436158704695
chr1	105535900	105536900	-5.1305186225302295
chr1	105536000	105537000	-5.4529264475469255
chr1	105537200	105538200	-2.4201377426361157
chr1	105537300	105538300	-2.298493763414021
chr1	105537400	105538400	-2.6564675116671905
chr1	105537500	105538500	-1.9702848716452388
chr1	105537600	105538600	-1.8335143628535169
chr1	105537700	105538700	-1.6833904742391024
chr1	105537800	105538800	-1.2518595429444723
chr1	105537900	105538900	-1.2623964637308125
chr1	105538000	105539000	-1.1377238782147447
chr1	105538100	105539100	-1.1267943226976116
chr1	105538200	105539200	-0.8255362642801908
chr1	105539700	105540700	-2.9493403417577806
chr1	105539800	105540800	-3.0421514563646888
chr1	105539900	105540900	-3.708067325703104
chr1	105540000	105541000	-4.4293146984133624
chr1	105540100	105541100	-4.312060187899919
chr1	105540200	105541200	-4.8470622913986166
chr1	105540300	105541300	-4.276429031248459
chr1	105540400	105541400	-3.5646011789021004
chr1	105540500	105541500	-3.806630670438172
chr1	105540600	105541600	-4.201426347623518
chr1	105540700	105541700	-4.50507506893848
chr1	105540800	105541800	-4.906967446731302
chr1	105540900	105541900	-4.404301821508803
chr1	105541000	105542000	-4.10230740812038
chr1	105541100	105542100	-4.46257610911786
chr1	105541200	105542200	-3.9869700396719687
chr1	105541300	105542300	-4.964095406261722
chr1	105541400	105542400	-5.0055941831543915
chr1	105541500	105542500	-4.869722609619066
chr1	105541600	105542600	-4.369661707466884
chr1	105541700	105542700	-3.4286374175013847
chr1	105541800	105542800	-2.9712508525503254
chr1	105541900	105542900	-2.9188443200369414
chr1	105542000	105543000	-2.4143643965243675
chr1	105542100	105543100	-1.7705073872674684
chr1	105542200	105543200	-1.7431121434529395
chr1	105542300	105543300	-0.9360007312768054
chr1	105542400	105543400	-0.8822098824082831
chr1	105542600	105543600	-0.8588412384048241
chr1	105542700	105543700	-1.092647759382246
chr1	105542800	105543800	-2.0073256141055675
chr1	105542900	105543900	-2.708340108580417
chr1	105543000	105544000	-3.7202477434395376
chr1	105543100	105544100	-3.8980761622121567
chr1	105543200	105544200	-4.27006654598489
chr1	105543300	105544300	-4.509169287360018
chr1	105543400	105544400	-4.3509763872319285
chr1	105543500	105544500	-4.431712595693862
chr1	105543600	105544600	-4.54588767866266
chr1	105543700	105544700	-5.137710088330446
chr1	105543800	105544800	-4.0464922580300335
chr1	105543900	105544900	-3.3279167248972863
chr1	105544000	105545000	-2.358470665130631
chr1	105544100	105545100	-2.4658739165441026
chr1	105544200	105545200	-1.7685319998707545
chr1	105544300	105545300	-2.0515445959218512
chr1	105544400	105545400	-2.138959927669785
chr1	105544500	105545500	-1.7247493914736427
chr1	105544600	105545600	-1.5919505315594618
chr1	105544700	105545700	-0.999471756262314
chr1	105544800	105545800	-1.4296600891784954
chr1	105544900	105545900	-1.6563499604674734
chr1	105545000	105546000	-2.4378615143406535
chr1	105545100	105546100	-2.9486171680952338
chr1	105545200	105546200	-3.581002243285538
chr1	105545300	105546300	-3.4268871447706157
chr1	105545400	105546400	-3.3742360240610685
chr1	105545500	105546500	-3.6295118826302923
chr1	105545600	105546600	-3.6132638024960637
chr1	105545700	105546700	-4.081052759869219
chr1	105545800	105546800	-4.237539426021715
chr1	105545900	105546900	-4.546408798283217
chr1	105546000	105547000	-4.268125359483527
chr1	105546100	105547100	-3.735381490000924
chr1	105546200	105547200	-3.466321145427944
chr1	105546300	105547300	-2.916351820708608
chr1	105546400	105547400	-2.7351948698608872
chr1	105546500	105547500	-2.7179000186299302
chr1	105546600	105547600	-3.0874448123867326
chr1	105546700	105547700	-3.3687611001666253
chr1	105546800	105547800	-3.4782254981800267
chr1	105546900	105547900	-2.7733592340084745
chr1	105547000	105548000	-2.4933774865215628
chr1	105547100	105548100	-2.2278408043509104
chr1	105547200	105548200	-2.289566691589083
chr1	105547300	105548300	-2.8754525506822586
chr1	105547400	105548400	-3.5706782924632066
chr1	105547500	105548500	-3.470085478011945
chr1	105547600	105548600	-3.0565168254216384
chr1	105547700	105548700	-2.8985296250103825
chr1	105547800	105548800	-2.3586204367192063
chr1	105547900	105548900	-2.9958620837512684
chr1	105548000	105549000	-2.9771978699400057
chr1	105548100	105549100	-2.8029226080325227
chr1	105549200	105550200	-1.6862581155831826
chr1	105549300	105550300	-1.2279447588740342
chr1	105549400	105550400	-1.1805501392585214
chr1	105549500	105550500	-2.1882941494080423
chr1	105549600	105550600	-2.5244402309138856
chr1	105549700	105550700	-2.5589688903128867
chr1	105549800	105550800	-2.1667444083968657
chr1	105549900	105550900	-2.4524192572072208
chr1	105550000	105551000	-3.423719989138914
chr1	105550100	105551100	-3.0637901094950317
chr1	105550200	105551200	-2.8150895231259017
chr1	105550300	105551300	-3.345700281045901
chr1	105550400	105551400	-3.5700029163672093
chr1	105550500	105551500	-2.5449560312205777
chr1	105550600	105551600	-2.055365185421853
chr1	105551200	105552200	-3.1736965906454104
chr1	105551300	105552300	-2.667271632206299
chr1	105551400	105552400	-2.5128794907240324
chr1	105551500	105552500	-2.5095264182845893
chr1	105551600	105552600	-2.5301139355751365
chr1	105551700	105552700	-3.65006016334319
chr1	105551800	105552800	-2.2385577853711816
chr1	105551900	105552900	-0.8911532208530515
chr1	105552000	105553000	-0.9583805491553269
chr1	105552100	105553100	-2.0748669846226298
chr1	105552200	105553200	-0.9307106430993528
chr1	105552300	105553300	-1.9766780105914432
chr1	105552400	105553400	-2.009059374521234
chr1	105552500	105553500	-1.941287658584866
chr1	105552600	105553600	-1.9108118396322864
chr1	105553800	105554800	-0.4705826679132832
chr1	105553900	105554900	-0.7165477028999011
chr1	105554000	105555000	-0.5158225517918775
chr1	105554100	105555100	-0.4942298812342522
chr1	105554200	105555200	-0.5599638851559516
chr1	105554300	105555300	-0.8821404482522031
chr1	105554400	105555400	-0.9535439804022084
chr1	105554500	105555500	-0.6722176756638657
chr1	105554600	105555600	-0.7181042932427424
chr1	105555200	105556200	-2.3129966482809525
chr1	105555300	105556300	-3.502144065817607
chr1	105555400	105556400	-4.156321793283592
chr1	105555500	105556500	-4.057431541917284
chr1	105555600	105556600	-3.3969983634227447
chr1	105555700	105556700	-3.1382661076649088
chr1	105555800	105556800	-3.1875741536556803
chr1	105555900	105556900	-3.9423054645418105
chr1	105556000	105557000	-2.896893082789361
chr1	105556100	105557100	-3.2962350691232283
chr1	105556200	105557200	-2.971937792718371
chr1	105556300	105557300	-2.087477120850424
chr1	105556400	105557400	-1.7231554872494539
chr1	105556500	105557500	-1.888920498736228
chr1	105556600	105557600	-2.315684013273453
chr1	105556700	105557700	-3.0598090599809487
chr1	105556800	105557800	-2.706525652348996
chr1	105556900	105557900	-1.947891505285916
chr1	105557000	105558000	-2.6549241826380823
chr1	105557100	105558100	-1.733569184968495
chr1	105557200	105558200	-1.7927951914194775
chr1	105557300	105558300	-1.7293125984237532
chr1	105557400	105558400	-1.7441287147071236
chr1	105557500	105558500	-1.7921655152606668
chr1	105557600	105558600	-2.839821218232721
chr1	105557700	105558700	-1.6326796456634922
chr1	105557800	105558800	-1.8955282573834584
chr1	105557900	105558900	-2.047805403348159
chr1	105558000	105559000	-1.7568322565933596
chr1	105558100	105559100	-1.4863004790794965
chr1	105558200	105559200	-1.9456218848757325
chr1	105558300	105559300	-1.8735822910803448
chr1	105558400	105559400	-2.230351657109498
chr1	105558500	105559500	-1.917965311112745
chr1	105558600	105559600	-0.8389730242768118
chr1	105558700	105559700	-0.6767411750971731
chr1	105558800	105559800	-0.706226881615984
chr1	105558900	105559900	-0.5057870531586578
chr1	105559000	105560000	-1.5371601112322781
chr1	105559100	105560100	-2.4104296107686314
chr1	105559200	105560200	-2.7896170958625293
chr1	105559300	105560300	-2.5996752037409667
chr1	105559400	105560400	-1.8110161454352147
chr1	105559500	105560500	-2.5168804036948456
chr1	105559600	105560600	-3.1727782777381908
chr1	105559700	105560700	-4.762871287801556
chr1	105559800	105560800	-4.2847975694462095
chr1	105559900	105560900	-4.631050300911675
chr1	105560000	105561000	-3.760384211559933
chr1	105560100	105561100	-3.043997236950956
chr1	105560200	105561200	-2.401330425728314
chr1	105560300	105561300	-2.7460251312157933
chr1	105560400	105561400	-2.6830335112116392
chr1	105560500	105561500	-2.7910754525449017
chr1	105560600	105561600	-2.41340572395822
chr1	105560700	105561700	-1.9613614838895672
chr1	105560800	105561800	-2.039151448576125
chr1	105560900	105561900	-1.4069664258840302
chr1	105561000	105562000	-1.721283410654512
chr1	105561100	105562100	-1.9770482248924184
chr1	105561200	105562200	-2.5767047218366588
chr1	105561300	105562300	-2.6648905338086544
chr1	105561400	105562400	-3.0422096602508693
chr1	105561500	105562500	-2.2606245609819124
chr1	105561600	105562600	-2.857177419485324
chr1	105561700	105562700	-2.3432426155622794
chr1	105561800	105562800	-2.7531771148605686
chr1	105561900	105562900	-2.8218029451706124
chr1	105563600	105564600	-2.142400654049331
chr1	105563700	105564700	-2.8034385924537446
chr1	105563800	105564800	-2.4974389707923983
chr1	105563900	105564900	-3.13340516659934
chr1	105564000	105565000	-2.439599401506745
chr1	105564100	105565100	-1.91614267332226
chr1	105564200	105565200	-1.1907624406944084
chr1	105564300	105565300	-1.1246159474107358
chr1	105564400	105565400	-0.5606303811361171
chr1	105564500	105565500	-0.7402051254858141
chr1	105564600	105565600	-1.493152110081852
chr1	105564700	105565700	-0.6954534090568965
chr1	105565600	105566600	-0.7859036500408579
chr1	105565700	105566700	-1.2363511217509993
chr1	105565800	105566800	-1.5318776213231482
chr1	105565900	105566900	-1.5353080596848907
chr1	105566000	105567000	-1.7302498881746426
chr1	105566100	105567100	-1.59026376594674
chr1	105566200	105567200	-1.5299208894632323
chr1	105566300	105567300	-1.7597550343142403
chr1	105566400	105567400	-2.1711419625620723
chr1	105566500	105567500	-1.5440834701377941
chr1	105566600	105567600	-1.7604710550982299
chr1	105566700	105567700	-1.5850416411219148
chr1	105566800	105567800	-1.7564292311118392
chr1	105566900	105567900	-1.79207972085873
chr1	105567000	105568000	-1.7658942298592737
chr1	105567100	105568100	-2.01840218237402
chr1	105567200	105568200	-2.0379409300962643
chr1	105567300	105568300	-1.9057008367456847
chr1	105567400	105568400	-1.3264087538514455
chr1	105572800	105573800	-0.07303769204292249
chr1	105572900	105573900	-1.457450445799347
chr1	105573000	105574000	-1.6005103105063845
chr1	105573100	105574100	-1.5744574833463858
chr1	105573200	105574200	-1.5742517860029168
chr1	105573300	105574300	-1.5586871387319547
chr1	105573400	105574400	-1.4836956281883993
chr1	105573500	105574500	-1.2913902453509063
chr1	105573600	105574600	-1.898928068885351
chr1	105575800	105576800	-6.085892742100482
chr1	105575900	105576900	-6.467370459710567
chr1	105576000	105577000	-6.494844823244189
chr1	105576100	105577100	-6.592140465638404
chr1	105576200	105577200	-6.1638492810989165
chr1	105579700	105580700	-3.5410483613342545
chr1	105579800	105580800	-3.38856861385408
chr1	105579900	105580900	-3.2125606824179718
chr1	105580000	105581000	-3.6596854554714118
chr1	105580100	105581100	-3.3121597703796204
chr1	105580200	105581200	-3.7235282014748456
chr1	105580300	105581300	-2.7923561236627537
chr1	105580400	105581400	-2.797787028728832
chr1	105580500	105581500	-2.2911416879932407
chr1	105580600	105581600	-1.4978931886848958
chr1	105580700	105581700	-1.4103176771355106
chr1	105580800	105581800	-1.2758432810277802
chr1	105580900	105581900	-1.313211769526762
chr1	105581000	105582000	-0.8763998355872843
chr1	105581100	105582100	-1.2835322751587626
chr1	105581200	105582200	-0.5441820557982434
chr1	105581300	105582300	-1.316897898234774
chr1	105581400	105582400	-0.7495466166615883
chr1	105581500	105582500	-0.4878019642517618
chr1	105581600	105582600	-0.8031244612869871
chr1	105581700	105582700	-1.1715918322920806
chr1	105581800	105582800	-1.137840590797822
chr1	105581900	105582900	-0.920665029954898
chr1	105582000	105583000	-0.7524696923376837
chr1	105582100	105583100	-0.22182092604209624
chr1	105582200	105583200	-0.6183207591043173
chr1	105582300	105583300	-0.6003421035489127
chr1	105582400	105583400	-0.7277550868075056
chr1	105582500	105583500	-0.6805193372530924
chr1	105583200	105584200	-0.24483969408087
chr1	105583300	105584300	-0.01711843332115085
chr1	105583400	105584400	0.08553822537576257
chr1	105583500	105584500	0.008401553205602727
chr1	105583600	105584600	-1.7846228804957438
chr1	105583700	105584700	-1.7784207476368996
chr1	105583800	105584800	-3.2466706565935506
chr1	105583900	105584900	-3.8940190125871097
chr1	105584000	105585000	-4.1956057003378815
chr1	105584100	105585100	-3.7485575313240567
chr1	105584200	105585200	-4.222921574716661
chr1	105584300	105585300	-5.180519132666436
chr1	105584400	105585400	-5.895160437725973
chr1	105584500	105585500	-6.064921911488832
chr1	105584600	105585600	-4.811986453556089
chr1	105584700	105585700	-5.017282863275809
chr1	105584800	105585800	-3.582302051270094
chr1	105584900	105585900	-3.379351484665225
chr1	105585000	105586000	-3.0979633616012867
chr1	105585100	105586100	-4.357635074804448
chr1	105585200	105586200	-4.216894786505585
chr1	105585300	105586300	-3.5533847632110165
chr1	105587500	105588500	-3.360535006885556
chr1	105587600	105588600	-3.453630000674814
chr1	105587700	105588700	-3.4511979940098003
chr1	105587800	105588800	-3.4423042774676698
chr1	105587900	105588900	-3.4545095269733554
chr1	105589000	105590000	-0.6041610338509191
chr1	105589100	105590100	-0.10484422849562272
chr1	105589200	105590200	-0.5793441227535404
chr1	105589300	105590300	-0.8600881035761837
chr1	105589400	105590400	-0.5716323479987574
chr1	105589500	105590500	-0.8168772043655471
chr1	105589600	105590600	-1.2774264824840067
chr1	105589700	105590700	-1.503614867926207
chr1	105589800	105590800	-1.6783441963071055
chr1	105589900	105590900	-1.8172085549337893
chr1	105590000	105591000	-1.8484350159482064
chr1	105590100	105591100	-2.3054883718689148
chr1	105590200	105591200	-2.101049536256408
chr1	105590300	105591300	-1.9666751927472768
chr1	105590400	105591400	-2.5582915250256217
chr1	105590500	105591500	-2.305021994894897
chr1	105590600	105591600	-1.8796400325065743
chr1	105590700	105591700	-1.288064653364164
chr1	105590800	105591800	-1.0665983779444088
chr1	105590900	105591900	-0.99428940214578
chr1	105591000	105592000	-1.2336349566980225
chr1	105591100	105592100	-2.0953562774480896
chr1	105591200	105592200	-2.1191858262500967
chr1	105591300	105592300	-2.478606537419195
chr1	105591400	105592400	-2.491776823456227
chr1	105591500	105592500	-2.5170775850055023
chr1	105591600	105592600	-2.2148705990618547
chr1	105591700	105592700	-3.048775155527893
chr1	105591800	105592800	-3.4352521785955568
chr1	105591900	105592900	-3.3104893339928085
chr1	105592000	105593000	-3.2172345250868943
chr1	105592100	105593100	-2.9889740905284
chr1	105592200	105593200	-2.708694274164189
chr1	105592300	105593300	-2.4490776432269894
chr1	105592400	105593400	-2.190516781940376
chr1	105592500	105593500	-2.395621063105481
chr1	105592600	105593600	-2.282719607894775
chr1	105592700	105593700	-2.2488909210906507
chr1	105592800	105593800	-1.961218590378062
chr1	105592900	105593900	-2.2440598151561293
chr1	105593000	105594000	-2.052425622579802
chr1	105593100	105594100	-1.3156698040228283
chr1	105593200	105594200	-1.6414699271690505
chr1	105593300	105594300	-1.1821617236650237
chr1	105593400	105594400	-1.2667125205221514
chr1	105593500	105594500	-1.0699341810806808
chr1	105593600	105594600	-1.6382384829214909
chr1	105593700	105594700	-1.3249170666217427
chr1	105593800	105594800	-0.5631746622333536
chr1	105593900	105594900	0.032836346715116975
chr1	105594000	105595000	0.5559116323732949
chr1	105595900	105596900	-3.860143773363638
chr1	105596000	105597000	-4.506460630220529
chr1	105596100	105597100	-4.941068522207508
chr1	105596200	105597200	-4.913836083050419
chr1	105596300	105597300	-4.374492311859751
chr1	105596400	105597400	-4.269869134657067
chr1	105596500	105597500	-4.179029703848202
chr1	105596600	105597600	-3.55070423816545
chr1	105596700	105597700	-3.5666721948377367
chr1	105596800	105597800	-3.8802605547923363
chr1	105596900	105597900	-4.036124258419882
chr1	105597000	105598000	-4.010288089909965
chr1	105597100	105598100	-3.400176529673132
chr1	105597200	105598200	-2.9386528632169973
chr1	105597300	105598300	-3.113449601467192
chr1	105597400	105598400	-3.0241991795480208
chr1	105597500	105598500	-3.582377853049317
chr1	105597600	105598600	-3.8551327231310117
chr1	105597700	105598700	-3.3245431397533145
chr1	105597800	105598800	-3.773654065244061
chr1	105597900	105598900	-3.537520123392885
chr1	105598000	105599000	-3.5032947898580766
chr1	105598100	105599100	-3.4848389758916687
chr1	105598200	105599200	-3.698846972124856
chr1	105598300	105599300	-3.3966925472777283
chr1	105598400	105599400	-3.0363177863187865
chr1	105598500	105599500	-2.7461324426377605
chr1	105598600	105599600	-2.1393530482247067
chr1	105598700	105599700	-2.740568825523373
chr1	105598800	105599800	-2.2698322140516773
chr1	105598900	105599900	-2.8774158986707987
chr1	105599000	105600000	-1.797740653976536
chr1	105599100	105600100	-1.8705532606881936
chr1	105599200	105600200	-1.9593446699698729
chr1	105599300	105600300	-2.553920051085908
chr1	105599400	105600400	-3.2572747722208195
chr1	105599500	105600500	-2.7703656119979043
chr1	105599600	105600600	-3.6559706229368367
chr1	105599700	105600700	-3.570613659463401
chr1	105599800	105600800	-3.131675836996004
chr1	105599900	105600900	-1.8737087449518857
chr1	105600000	105601000	-2.4817279444446165
chr1	105600100	105601100	-3.069684875608637
chr1	105600200	105601200	-3.0405791863659246
chr1	105600300	105601300	-2.8653721457481724
chr1	105600400	105601400	-1.8614323466635447
chr1	105600500	105601500	-1.691312846118848
chr1	105600600	105601600	-1.6204517125888438
chr1	105600700	105601700	-1.3125659509785281
chr1	105600800	105601800	-1.7177856937256275
chr1	105600900	105601900	-2.7790852710614637
chr1	105601000	105602000	-2.968285458711297
chr1	105601100	105602100	-2.3629650582017927
chr1	105601200	105602200	-2.585979038634642
chr1	105601300	105602300	-1.8866552835921475
chr1	105601400	105602400	-1.6662018277720032
chr1	105601500	105602500	-2.4113764959389146
chr1	105601600	105602600	-2.265263445514973
chr1	105601700	105602700	-1.7216418354049243
chr1	105601800	105602800	-1.62929933751819
chr1	105601900	105602900	-1.2087466948389949
chr1	105602000	105603000	-0.9704147512627487
chr1	105602100	105603100	-1.4793871464750232
chr1	105602200	105603200	-1.644790377102629
chr1	105602300	105603300	-1.4834016021299687
chr1	105602400	105603400	-2.220119279518018
chr1	105602500	105603500	-1.7257900223222649
chr1	105602600	105603600	-1.578493744054569
chr1	105602700	105603700	-2.9011535032704194
chr1	105602800	105603800	-2.7606304459614064
chr1	105602900	105603900	-2.8996174469276665
chr1	105603000	105604000	-3.532077762180021
chr1	105603100	105604100	-3.020251632970421
chr1	105603200	105604200	-2.205908448771032
chr1	105603300	105604300	-3.1351798301602223
chr1	105603400	105604400	-3.1209145936484832
chr1	105603500	105604500	-3.5303497120080896
chr1	105603600	105604600	-3.412069426031045
chr1	105603700	105604700	-2.7401621132256477
chr1	105603800	105604800	-3.165707013214842
chr1	105603900	105604900	-3.1641789367899977
chr1	105604000	105605000	-2.556575303904315
chr1	105604100	105605100	-2.6126852488410566
chr1	105604200	105605200	-2.269995115869572
chr1	105604300	105605300	-1.4765554819555764
chr1	105604400	105605400	-1.5203051886189605
chr1	105604500	105605500	-0.5867720962311613
chr1	105604600	105605600	-0.5714112246407749
chr1	105604700	105605700	-0.35510950881937325
chr1	105604800	105605800	0.5563629773037598
chr1	105604900	105605900	0.8352377983612328
chr1	105605000	105606000	1.1327867864941341
chr1	105605100	105606100	1.0728227737293679
chr1	105605200	105606200	0.4547988486667786
chr1	105605300	105606300	0.2970417131041645
chr1	105605400	105606400	0.6953182605557029
chr1	105605500	105606500	0.5789268390217569
chr1	105605600	105606600	0.11086624729486436
chr1	105605700	105606700	-0.5579229719822729
chr1	105605800	105606800	-0.9489031645742412
chr1	105605900	105606900	-1.2789279882270037
chr1	105606000	105607000	-1.3147814627310275
chr1	105606100	105607100	-1.4689260098021293
chr1	105606200	105607200	-1.5943885276511922
chr1	105606300	105607300	-1.9241205876571408
chr1	105606400	105607400	-1.9263602234273407
chr1	105606500	105607500	-2.105469909801412
chr1	105606600	105607600	-1.7173192822247614
chr1	105606700	105607700	-1.2056061351905905
chr1	105606800	105607800	-1.4462615856734524
chr1	105606900	105607900	-1.2925479410586782
chr1	105607000	105608000	-1.5436137982622662
chr1	105607700	105608700	-3.089703160064911
chr1	105607800	105608800	-2.6563421064915977
chr1	105607900	105608900	-2.5039440677850733
chr1	105608000	105609000	-3.4413873211469177
chr1	105608100	105609100	-3.510817775948228
chr1	105608200	105609200	-3.308429597563072
chr1	105608300	105609300	-3.1538725269347325
chr1	105608400	105609400	-2.3819965579797566
chr1	105608500	105609500	-2.034764812422956
chr1	105608600	105609600	-2.213056901235165
chr1	105608700	105609700	-2.587212213834807
chr1	105608800	105609800	-3.3527551415582963
chr1	105608900	105609900	-3.3818107360295087
chr1	105609000	105610000	-2.5359445151350926
chr1	105609100	105610100	-2.4937245687019236
chr1	105609200	105610200	-2.5824224179002067
chr1	105609300	105610300	-2.535611101663384
chr1	105609400	105610400	-2.3556261254963515
chr1	105609500	105610500	-1.6860271441422534
chr1	105609600	105610600	-1.4242601046564565
chr1	105609700	105610700	-0.18340983215942694
chr1	105609800	105610800	-0.003493469557153713
chr1	105609900	105610900	0.3753166468268549
chr1	105610000	105611000	0.8883452733217468
chr1	105610100	105611100	1.1455505906621068
chr1	105610200	105611200	1.4324665233482294
chr1	105610300	105611300	1.366404894840895
chr1	105610400	105611400	1.17016535258133
chr1	105610500	105611500	0.3256371560611595
chr1	105610600	105611600	-0.12605049907468008
chr1	105610700	105611700	-1.2798515643152413
chr1	105610800	105611800	-0.980793061211732
chr1	105610900	105611900	-1.3162723392577504
chr1	105611000	105612000	-1.8753745830450768
chr1	105611100	105612100	-1.8011816730133583
chr1	105611200	105612200	-2.9920379888543494
chr1	105611300	105612300	-2.78542131516931
chr1	105611400	105612400	-2.7967784843154684
chr1	105611500	105612500	-2.7547090486312165
chr1	105611600	105612600	-2.3911745616226012
chr1	105611700	105612700	-2.292615191715494
chr1	105611800	105612800	-2.920196889192451
chr1	105611900	105612900	-3.3333257212541683
chr1	105612000	105613000	-3.3969481027104425
chr1	105612100	105613100	-3.910194331167411
chr1	105612200	105613200	-3.2058659007999286
chr1	105612300	105613300	-3.5998660163933835
chr1	105612400	105613400	-3.722732893667573
chr1	105612500	105613500	-3.5990499837189627
chr1	105612600	105613600	-3.684612956154148
chr1	105613600	105614600	-1.6560281378256332
chr1	105613700	105614700	-1.5346151352973412
chr1	105613800	105614800	-1.2765915361608788
chr1	105613900	105614900	-2.0521885604742707
chr1	105614000	105615000	-2.168178946396198
chr1	105614100	105615100	-2.0834000860526167
chr1	105614200	105615200	-2.769500247385813
chr1	105614300	105615300	-2.530742399034766
chr1	105614400	105615400	-2.7620354461038352
chr1	105614500	105615500	-2.9602446293480744
chr1	105614600	105615600	-2.6334141943083984
chr1	105614700	105615700	-3.248914946264291
chr1	105614800	105615800	-3.5286178615701207
chr1	105614900	105615900	-2.976845956667779
chr1	105615000	105616000	-2.8704470547400143
chr1	105615100	105616100	-2.871142480058132
chr1	105615200	105616200	-2.9848963758088263
chr1	105615300	105616300	-2.4866145120623893
chr1	105615400	105616400	-2.3507222566518418
chr1	105615500	105616500	-2.613946716792445
chr1	105615600	105616600	-1.955770767910616
chr1	105615700	105616700	-1.5583012140858366
chr1	105615800	105616800	-1.4368636427571837
chr1	105615900	105616900	-1.1642149852844812
chr1	105616000	105617000	-1.1360342078022487
chr1	105616100	105617100	-1.084081238250165
chr1	105616200	105617200	-0.4336289570761871
chr1	105616300	105617300	-1.3357115874901035
chr1	105616400	105617400	-1.7271045682667738
chr1	105616500	105617500	-1.9023857222995881
chr1	105616600	105617600	-2.3820374563273368
chr1	105616700	105617700	-2.6478191380167657
chr1	105616800	105617800	-2.5348293199317107
chr1	105616900	105617900	-2.6958555962423856
chr1	105617000	105618000	-2.8673372678701567
chr1	105617100	105618100	-2.520799433658645
chr1	105617200	105618200	-2.7770196846436432
chr1	105617300	105618300	-2.858939528731682
chr1	105617400	105618400	-2.8889641104231503
chr1	105617500	105618500	-2.62000957424592
chr1	105617600	105618600	-2.4852459982534407
chr1	105617700	105618700	-2.310011261802841
chr1	105617800	105618800	-2.2904567361638217
chr1	105617900	105618900	-2.126768351152303
chr1	105618000	105619000	-2.0769724000624343
chr1	105618100	105619100	-2.7014859830077897
chr1	105618200	105619200	-2.2618252507464414
chr1	105618300	105619300	-1.7978522614996189
chr1	105618400	105619400	-2.0465421553767933
chr1	105618500	105619500	-2.0095156636039166
chr1	105618600	105619600	-2.263433194776379
chr1	105618700	105619700	-2.0847718989614696
chr1	105618800	105619800	-2.5360475910290083
chr1	105618900	105619900	-2.7357391276270384
chr1	105619000	105620000	-2.818685438664219
chr1	105619100	105620100	-2.9817803845504223
chr1	105620200	105621200	-2.5667126439522603
chr1	105620300	105621300	-2.908771163133633
chr1	105620400	105621400	-2.96909038515852
chr1	105620500	105621500	-3.3947167251844164
chr1	105620600	105621600	-3.2185014438870114
chr1	105620700	105621700	-2.6279549740240253
chr1	105621300	105622300	-2.874058758560759
chr1	105621400	105622400	-3.105449618003172
chr1	105621500	105622500	-2.802714090990225
chr1	105621600	105622600	-3.029634344504269
chr1	105621700	105622700	-3.244660221957912
chr1	105621800	105622800	-3.064148783747956
chr1	105621900	105622900	-3.042196019380643
chr1	105622000	105623000	-2.956776303499245
chr1	105622100	105623100	-2.8060791496572297
chr1	105622200	105623200	-2.240676320438145
chr1	105622300	105623300	-2.737503710532001
chr1	105622400	105623400	-2.451949081023901
chr1	105622500	105623500	-2.98319025693475
chr1	105622600	105623600	-3.232637116915241
chr1	105622700	105623700	-3.419004602509327
chr1	105622800	105623800	-3.5353915552107344
chr1	105622900	105623900	-3.2329764741579337
chr1	105623000	105624000	-3.075694549858346
chr1	105623100	105624100	-3.5341510486790817
chr1	105623200	105624200	-4.147524764889447
chr1	105623300	105624300	-3.8743751518275777
chr1	105623400	105624400	-4.16741150331518
chr1	105623500	105624500	-3.6578235332593048
chr1	105623600	105624600	-3.124704471314587
chr1	105623700	105624700	-2.773528985666697
chr1	105623800	105624800	-2.6620650041025447
chr1	105623900	105624900	-2.840614666960253
chr1	105624000	105625000	-2.855487225257482
chr1	105624100	105625100	-2.582260623655701
chr1	105625300	105626300	-1.5004333696698644
chr1	105625400	105626400	-1.3000389761640911
chr1	105625500	105626500	-0.8648175239923661
chr1	105625600	105626600	-0.5877974091505958
chr1	105625700	105626700	-0.5976721063899803
chr1	105625800	105626800	-1.3821338646170844
chr1	105625900	105626900	-1.0483437710047323
chr1	105626000	105627000	-1.6033724569636525
chr1	105626100	105627100	-1.5368252644625493
chr1	105626200	105627200	-0.9409259808023984
chr1	105626300	105627300	-1.9111352310742244
chr1	105626400	105627400	-1.8783790048140472
chr1	105626500	105627500	-2.361257719045143
chr1	105626600	105627600	-2.7674098227544586
chr1	105626700	105627700	-2.417600114857253
chr1	105626800	105627800	-2.4534467207425346
chr1	105626900	105627900	-2.228433542458692
chr1	105627000	105628000	-2.258954308688448
chr1	105627100	105628100	-2.1474451352783444
chr1	105627200	105628200	-2.7888894184911885
chr1	105627300	105628300	-1.9290323444203363
chr1	105627400	105628400	-1.6538500572437378
chr1	105627500	105628500	-1.838461009541525
chr1	105627600	105628600	-1.815586724209935
chr1	105627700	105628700	-3.1260891422606494
chr1	105627800	105628800	-2.5863161995923045
chr1	105627900	105628900	-2.3642081168770583
chr1	105628000	105629000	-2.272950765256893
chr1	105628100	105629100	-2.197540081521712
chr1	105628200	105629200	-2.381047332582899
chr1	105628300	105629300	-2.7927888224457122
chr1	105628400	105629400	-3.2333731376508403
chr1	105628500	105629500	-2.3098066794291765
chr1	105628600	105629600	-2.154255254530641
chr1	105628700	105629700	-0.8650290765599125
chr1	105628800	105629800	-2.133313675934778
chr1	105628900	105629900	-2.560088157930761
chr1	105629000	105630000	-2.5773233203868458
chr1	105629100	105630100	-2.8968835134725963
chr1	105629200	105630200	-2.4583766861410465
chr1	105629300	105630300	-2.4234125241080915
chr1	105629400	105630400	-3.0188775526465377
chr1	105629500	105630500	-4.054652656002583
chr1	105629600	105630600	-4.7710346023183305
chr1	105629700	105630700	-6.3224332638673015
chr1	105629800	105630800	-5.700180441319469
chr1	105629900	105630900	-5.611987315161005
chr1	105630000	105631000	-5.619652481204246
chr1	105630100	105631100	-5.1847611719045
chr1	105630200	105631200	-5.08708199075673
chr1	105630300	105631300	-5.944447998772639
chr1	105630400	105631400	-5.394803218689223
chr1	105630500	105631500	-4.809319286075744
chr1	105630600	105631600	-3.9104673781491366
chr1	105630700	105631700	-2.7321434403245246
chr1	105630900	105631900	-2.207528204941055
chr1	105631000	105632000	-2.5669142753991068
chr1	105631100	105632100	-2.093474912904814
chr1	105631200	105632200	-2.2293532341316014
chr1	105631300	105632300	-1.3941206342942318
chr1	105631400	105632400	-1.5309538998790564
chr1	105631500	105632500	-1.1783528203655529
chr1	105631600	105632600	-1.4747679972799843
chr1	105631700	105632700	-2.064338959597055
chr1	105631800	105632800	-2.526385790467144
chr1	105631900	105632900	-2.851976398106728
chr1	105632000	105633000	-2.3363332360833837
chr1	105632100	105633100	-2.4746990781167626
chr1	105632200	105633200	-2.3810749104339366
chr1	105632300	105633300	-1.5829956674336427
chr1	105632400	105633400	-1.5622606639593224
chr1	105632500	105633500	-1.7060897958562231
chr1	105632600	105633600	-1.6862826901809709
chr1	105632700	105633700	-1.3656730683065978
chr1	105632800	105633800	-1.5581944508451142
chr1	105632900	105633900	-1.1178744366519573
chr1	105633000	105634000	-1.4320977448523424
chr1	105633100	105634100	-1.7525105706557202
chr1	105633200	105634200	-1.1405824289015842
chr1	105633300	105634300	-1.5791513006320632
chr1	105633400	105634400	-0.911925838753091
chr1	105633500	105634500	-1.0008990789700083
chr1	105633600	105634600	-1.2525529357560927
chr1	105633700	105634700	-1.4271759842573843
chr1	105633800	105634800	-1.3331682869664432
chr1	105633900	105634900	-1.5553009148823755
chr1	105634000	105635000	-1.5378247437326547
chr1	105634100	105635100	-1.3926700675740329
chr1	105634200	105635200	-2.284309308048973
chr1	105634300	105635300	-1.8012616994243984
chr1	105634400	105635400	-2.435610677601632
chr1	105634500	105635500	-2.369306738908384
chr1	105634600	105635600	-2.4229267779420063
chr1	105634700	105635700	-2.5211676849567346
chr1	105634800	105635800	-1.6243348181932609
chr1	105634900	105635900	-1.212638949305418
chr1	105635000	105636000	-1.273744845291289
chr1	105635100	105636100	-1.2669915816853743
chr1	105635200	105636200	-0.9845699771861326
chr1	105635300	105636300	-1.0663569433680893
chr1	105635400	105636400	-0.7006927809075194
chr1	105635500	105636500	-0.9244583057673093
chr1	105635600	105636600	-0.39229653708652107
chr1	105635700	105636700	-0.7472600880898339
chr1	105635800	105636800	-1.3354060237688368
chr1	105635900	105636900	-1.5607300548946703
chr1	105636000	105637000	-1.3921648939446616
chr1	105636100	105637100	-1.4085313824262384
chr1	105636200	105637200	-1.2365886691415684
chr1	105636300	105637300	-2.3365274039575348
chr1	105636400	105637400	-2.0656704927711536
chr1	105636500	105637500	-2.635507460800357
chr1	105636600	105637600	-3.0702728502204857
chr1	105636700	105637700	-1.8742673392195763
chr1	105636800	105637800	-2.0843295074686248
chr1	105636900	105637900	-2.1639416152222064
chr1	105637000	105638000	-1.747426640070451
chr1	105637100	105638100	-1.918438506736376
chr1	105637200	105638200	-2.1552623209393285
chr1	105637300	105638300	-1.6978664434653956
chr1	105637400	105638400	-1.6195326400645051
chr1	105637500	105638500	-1.7012061594447945
chr1	105637600	105638600	-1.445609035954846
chr1	105637700	105638700	-2.1880828215420287
chr1	105637800	105638800	-1.4769883969172997
chr1	105637900	105638900	-0.7739048369297507
chr1	105638000	105639000	-1.1683035250179699
chr1	105638100	105639100	-1.0185489986912917
chr1	105638200	105639200	-0.981311041108356
chr1	105638300	105639300	-0.9396465660486508
chr1	105638400	105639400	-1.25325012926484
chr1	105638500	105639500	-0.5867367901734736
chr1	105638600	105639600	-0.5151874458289984
chr1	105638700	105639700	-0.009810998997367407
chr1	105638800	105639800	-0.8498432357139909
chr1	105638900	105639900	-2.1272201350207003
chr1	105639000	105640000	-2.1258155449101555
chr1	105639100	105640100	-2.677942257719772
chr1	105639200	105640200	-2.464180532969213
chr1	105639300	105640300	-2.1960029915143715
chr1	105639400	105640400	-2.6678685461512806
chr1	105639500	105640500	-2.571234843016342
chr1	105639600	105640600	-3.0201509453944744
chr1	105639700	105640700	-3.083218496222689
chr1	105639800	105640800	-3.3528575594840757
chr1	105639900	105640900	-3.1124069192676918
chr1	105640000	105641000	-3.363634250610737
chr1	105640100	105641100	-3.4521185882639682
chr1	105640200	105641200	-2.9479219557654046
chr1	105640300	105641300	-3.96914571769324
chr1	105640400	105641400	-3.7916806718180167
chr1	105640500	105641500	-3.3394213771222185
chr1	105640600	105641600	-2.384545708140168
chr1	105640700	105641700	-2.120803729995436
chr1	105640800	105641800	-1.2609911292064673
chr1	105640900	105641900	-1.0873161734883536
chr1	105641000	105642000	-1.017195592626281
chr1	105641100	105642100	-0.9308721989772042
chr1	105641200	105642200	-1.4076547948037126
chr1	105641300	105642300	-0.35700407893619274
chr1	105641400	105642400	-0.7667231189297021
chr1	105641500	105642500	-2.1073635136251965
chr1	105641600	105642600	-2.681474393249533
chr1	105641700	105642700	-3.0612291287262368
chr1	105641800	105642800	-3.6528344517346425
chr1	105641900	105642900	-4.05920218898969
chr1	105642000	105643000	-4.557363263610482
chr1	105642100	105643100	-4.006880907476436
chr1	105642200	105643200	-3.8886929115979885
chr1	105642300	105643300	-4.472726115086422
chr1	105642400	105643400	-4.291649871384492
chr1	105642500	105643500	-3.6672046187636087
chr1	105642600	105643600	-3.990198871539442
chr1	105642700	105643700	-4.8363224570311925
chr1	105642800	105643800	-4.384823028439063
chr1	105642900	105643900	-3.691099047308808
chr1	105643000	105644000	-3.0323413782130633
chr1	105643100	105644100	-3.2516610625775266
chr1	105643200	105644200	-3.1414575480975024
chr1	105643300	105644300	-2.638516414222575
chr1	105643400	105644400	-2.25740676826917
chr1	105643500	105644500	-1.8338555599843585
chr1	105643600	105644600	-1.87679246869198
chr1	105643700	105644700	-1.2848202050901285
chr1	105643800	105644800	-2.9924462278396518
chr1	105643900	105644900	-3.723281679865648
chr1	105644000	105645000	-3.8355625022182758
chr1	105644100	105645100	-4.0418804050382935
chr1	105644200	105645200	-4.308771763396655
chr1	105644300	105645300	-4.632361492903551
chr1	105644400	105645400	-4.735142082209366
chr1	105644500	105645500	-5.863868098809919
chr1	105644600	105645600	-6.705374389184756
chr1	105644700	105645700	-6.668688515311482
chr1	105644800	105645800	-5.244733944859547
chr1	105644900	105645900	-4.774832199970169
chr1	105645000	105646000	-4.580791671029663
chr1	105645100	105646100	-4.825848219172836
chr1	105645200	105646200	-4.5158702094679954
chr1	105645300	105646300	-4.517893360609697
chr1	105645400	105646400	-3.9003727659717518
chr1	105645500	105646500	-3.063345849183792
chr1	105645600	105646600	-1.5779611306940335
chr1	105645700	105646700	-1.37048479208247
chr1	105645900	105646900	-0.9692262497626052
chr1	105646000	105647000	-1.1273050087575673
chr1	105646100	105647100	-0.5542688157516331
chr1	105646200	105647200	-0.9924745668346728
chr1	105646400	105647400	0.003983335360882261
chr1	105646500	105647500	-0.13722240400129654
chr1	105646600	105647600	-0.7349197622416965
chr1	105646700	105647700	-1.0633761885673791
chr1	105646800	105647800	-1.6976400372631335
chr1	105646900	105647900	-1.8936282798892723
chr1	105647000	105648000	-1.7302056153048793
chr1	105647100	105648100	-1.9967425198790605
chr1	105647200	105648200	-2.0197302347601536
chr1	105647300	105648300	-2.3843249134790367
chr1	105647400	105648400	-3.0932412807913914
chr1	105647500	105648500	-3.021481224206588
chr1	105647600	105648600	-2.552976831362562
chr1	105647700	105648700	-2.8847509827044964
chr1	105647800	105648800	-2.2991993288978487
chr1	105647900	105648900	-1.8177129480948209
chr1	105648000	105649000	-2.051879524995644
chr1	105648100	105649100	-2.075461129538448
chr1	105648200	105649200	-2.200158882290043
chr1	105648300	105649300	-2.3242057824379616
chr1	105648400	105649400	-2.304854420861555
chr1	105648500	105649500	-2.472287139813629
chr1	105648600	105649600	-2.543382695540596
chr1	105648700	105649700	-2.009941207284196
chr1	105648800	105649800	-2.395961181127352
chr1	105648900	105649900	-3.2518137213415437
chr1	105649000	105650000	-2.761050356267861
chr1	105649100	105650100	-2.3412915253990225
chr1	105649200	105650200	-2.4376268773818373
chr1	105649300	105650300	-2.5286366560232523
chr1	105649400	105650400	-2.0349933406272096
chr1	105649500	105650500	-1.1728023356195592
chr1	105649600	105650600	-1.0224023253153267
chr1	105649700	105650700	-0.8028625174972289
chr1	105649800	105650800	-0.11411954615223432
chr1	105650900	105651900	-1.051344016429676
chr1	105651000	105652000	-1.203111922097324
chr1	105651100	105652100	-1.1442723413412683
chr1	105651200	105652200	-0.3093492658709773
chr1	105651300	105652300	-0.2892056350335968
chr1	105651400	105652400	-0.34955376460446635
chr1	105651500	105652500	-0.7860575944501184
chr1	105651600	105652600	-1.6040558264985778
chr1	105651700	105652700	-1.6643888915272649
chr1	105651800	105652800	-1.7290636028190445
chr1	105651900	105652900	-1.7597775572043748
chr1	105652000	105653000	-1.959552035715214
chr1	105652100	105653100	-1.7666425373786985
chr1	105652200	105653200	-2.044302086364614
chr1	105652300	105653300	-2.4869378540852893
chr1	105652400	105653400	-3.40120572472671
chr1	105652500	105653500	-2.8386563860371186
chr1	105652600	105653600	-2.2374180229020544
chr1	105652700	105653700	-2.911748219663512
chr1	105652800	105653800	-2.9883688687680467
chr1	105652900	105653900	-3.0757719038171323
chr1	105653000	105654000	-3.0833704968903177
chr1	105653100	105654100	-3.1972600140088807
chr1	105653200	105654200	-3.0172002953683577
chr1	105653300	105654300	-2.529388731174332
chr1	105653400	105654400	-2.254616647072937
chr1	105653500	105654500	-2.8110504452225435
chr1	105653600	105654600	-3.2990078162801675
chr1	105653700	105654700	-2.4556852836798813
chr1	105653800	105654800	-2.041689733718993
chr1	105653900	105654900	-1.3005657294933155
chr1	105654000	105655000	-0.967731783033925
chr1	105654100	105655100	-1.0462979001748571
chr1	105654200	105655200	-0.8454907915854056
chr1	105654300	105655300	-1.338020795801847
chr1	105654400	105655400	-1.0116288660295123
chr1	105654500	105655500	-0.4689258557515055
chr1	105654600	105655600	-0.51154816110312
chr1	105654700	105655700	-1.157141235719198
chr1	105654800	105655800	-1.4606810249697093
chr1	105654900	105655900	-1.9889145383364328
chr1	105655000	105656000	-1.9536943497858192
chr1	105655100	105656100	-2.1701293000214017
chr1	105655200	105656200	-2.164208061621256
chr1	105655300	105656300	-1.7293368777220754
chr1	105655400	105656400	-1.7202681711591388
chr1	105655500	105656500	-2.254192809101507
chr1	105655600	105656600	-2.4544838263295072
chr1	105655700	105656700	-2.3590658064441743
chr1	105655800	105656800	-2.7744683235084864
chr1	105655900	105656900	-2.3789646795692216
chr1	105656000	105657000	-2.723665287555541
chr1	105656100	105657100	-2.4877156373464846
chr1	105656200	105657200	-2.9695349147981696
chr1	105656300	105657300	-3.254528444224257
chr1	105656400	105657400	-3.980222537762328
chr1	105656500	105657500	-4.6607135517884375
chr1	105656600	105657600	-4.30431235183096
chr1	105656700	105657700	-4.123265920317117
chr1	105656800	105657800	-4.134152057097877
chr1	105656900	105657900	-3.9943964778455854
chr1	105657000	105658000	-4.014443457668883
chr1	105657100	105658100	-4.1972438257561215
chr1	105657200	105658200	-4.6028845118547
chr1	105657300	105658300	-5.142242137203193
chr1	105657400	105658400	-4.381497478008433
chr1	105657500	105658500	-3.7122431395768007
chr1	105657600	105658600	-3.7565232064684495
chr1	105657700	105658700	-3.8922050825488848
chr1	105657800	105658800	-3.4264245222295298
chr1	105657900	105658900	-3.8047789733946265
chr1	105660800	105661800	-9.146806231725924
chr1	105660900	105661900	-9.685911372404671
chr1	105661000	105662000	-9.406377182517797
chr1	105661100	105662100	-8.899746058791058
chr1	105661200	105662200	-7.768591484885363
chr1	105661300	105662300	-6.764508065176336
chr1	105661400	105662400	-6.044371039184997
chr1	105661500	105662500	-4.4458491128498085
chr1	105661600	105662600	-3.6841662843922722
chr1	105661700	105662700	-3.2092757489395805
chr1	105661800	105662800	-2.8041591208307595
chr1	105661900	105662900	-1.828952586442273
chr1	105663000	105664000	-1.7037342978206143
chr1	105663100	105664100	-1.8068921002618537
chr1	105663200	105664200	-1.8819294692705155
chr1	105663300	105664300	-1.4154061513107499
chr1	105663400	105664400	-1.5819331831337389
chr1	105663500	105664500	-1.553964162538229
chr1	105663600	105664600	-1.3178771887664158
chr1	105663700	105664700	-1.8495373481074868
chr1	105663800	105664800	-2.431606336096961
chr1	105663900	105664900	-2.6888839084267704
chr1	105664000	105665000	-2.790974287340228
chr1	105664100	105665100	-2.895583188111557
chr1	105664200	105665200	-3.5889236558170587
chr1	105664300	105665300	-3.7346223710968713
chr1	105664400	105665400	-3.098033976185504
chr1	105664500	105665500	-2.699567037826992
chr1	105664600	105665600	-2.8622667063921403
chr1	105664700	105665700	-2.3490939477663564
chr1	105664800	105665800	-2.585249866405372
chr1	105664900	105665900	-2.5288262560055363
chr1	105665000	105666000	-2.177048573934989
chr1	105665100	105666100	-2.4608119173351093
chr1	105665200	105666200	-1.0657406287583688
chr1	105665300	105666300	-1.157132768547552
chr1	105665400	105666400	-1.3414176636287545
chr1	105665500	105666500	-1.155740954759926
chr1	105665600	105666600	-1.211886320190736
chr1	105665700	105666700	-2.498787141999736
chr1	105665800	105666800	-1.9903170488813409
chr1	105665900	105666900	-1.9012439329505544
chr1	105666000	105667000	-2.088431643181768
chr1	105666100	105667100	-1.930801350782056
chr1	105666200	105667200	-2.294928149315138
chr1	105666300	105667300	-2.418948236170802
chr1	105666400	105667400	-3.0020170746576884
chr1	105666500	105667500	-3.729098162053591
chr1	105666600	105667600	-3.081398808122757
chr1	105666700	105667700	-2.0389976711141573
chr1	105666800	105667800	-2.1351741790279943
chr1	105666900	105667900	-2.089658797264807
chr1	105667000	105668000	-2.7558275303401625
chr1	105667100	105668100	-2.6078011656791844
chr1	105667200	105668200	-2.555759106723709
chr1	105667300	105668300	-2.646252245050786
chr1	105667400	105668400	-2.634464525825332
chr1	105667500	105668500	-2.791926083511361
chr1	105667600	105668600	-2.6624521086875568
chr1	105667700	105668700	-2.816984037496137
chr1	105667800	105668800	-2.0044662989336466
chr1	105667900	105668900	-1.9660766812536097
chr1	105668000	105669000	-1.251741002598476
chr1	105668100	105669100	-1.2968568737636021
chr1	105668200	105669200	-2.120315818727315
chr1	105668300	105669300	-2.3191678717373065
chr1	105668400	105669400	-2.2421267642926144
chr1	105668500	105669500	-1.6055892028802043
chr1	105668600	105669600	-3.1393241371282024
chr1	105668700	105669700	-3.4063883777039616
chr1	105668800	105669800	-3.822767004983768
chr1	105668900	105669900	-4.426482234744787
chr1	105669000	105670000	-4.602166858863069
chr1	105669100	105670100	-4.915007704656447
chr1	105669200	105670200	-4.420476106710568
chr1	105669300	105670300	-3.7359546581039766
chr1	105669400	105670400	-3.3297696745908265
chr1	105669500	105670500	-4.038711385872148
chr1	105669600	105670600	-3.0747502433083884
chr1	105669700	105670700	-2.6654888424566043
chr1	105669800	105670800	-3.606095601397087
chr1	105669900	105670900	-3.822405669196015
chr1	105670000	105671000	-4.664637705012658
chr1	105670100	105671100	-4.422796120655055
chr1	105670200	105671200	-4.685956623139597
chr1	105670300	105671300	-4.9745910500441415
chr1	105670400	105671400	-5.2179362150170965
chr1	105670500	105671500	-4.830854289890742
chr1	105670600	105671600	-4.976273930334621
chr1	105670700	105671700	-5.053791075254359
chr1	105670800	105671800	-4.345408107771605
chr1	105670900	105671900	-4.300167464573842
chr1	105671000	105672000	-3.1482826743374006
chr1	105671100	105672100	-3.0711912460221296
chr1	105671200	105672200	-2.603626777066001
chr1	105671300	105672300	-2.8678651294048247
chr1	105671400	105672400	-3.3030500740087136
chr1	105671500	105672500	-3.0258006651699456
chr1	105671600	105672600	-3.0864284936316686
chr1	105671700	105672700	-3.570149435685227
chr1	105671800	105672800	-3.481130624268689
chr1	105671900	105672900	-3.218976103843075
chr1	105672000	105673000	-2.815913410820933
chr1	105672100	105673100	-2.1924078441035704
chr1	105672200	105673200	-2.8600567703335096
chr1	105672300	105673300	-2.640207799554015
chr1	105672400	105673400	-2.3420505935702316
chr1	105672500	105673500	-2.257327404001852
chr1	105672600	105673600	-2.2643334783961038
chr1	105672700	105673700	-2.3320279870084315
chr1	105672800	105673800	-2.5376809328181564
chr1	105672900	105673900	-2.7607986432542253
chr1	105673000	105674000	-3.896015078517388
chr1	105673100	105674100	-4.630165930729803
chr1	105673200	105674200	-4.257736392042659
chr1	105673300	105674300	-4.479873818125055
chr1	105673400	105674400	-4.306077494027628
chr1	105673500	105674500	-5.1551027461886525
chr1	105673600	105674600	-5.612454708907525
chr1	105673700	105674700	-4.956110808729472
chr1	105673800	105674800	-4.716622551796679
chr1	105673900	105674900	-4.416446583182089
chr1	105674000	105675000	-4.023459659351161
chr1	105674100	105675100	-3.059663804383596
chr1	105674200	105675200	-2.914294257054656
chr1	105674300	105675300	-2.8274709459728866
chr1	105674400	105675400	-2.7734968506274704
chr1	105674500	105675500	-2.2918974467670576
chr1	105674600	105675600	-2.1409657738459176
chr1	105674700	105675700	-2.3243669982350244
chr1	105674800	105675800	-2.89742897873462
chr1	105674900	105675900	-2.4195254119271152
chr1	105675000	105676000	-2.5873705189527403
chr1	105675100	105676100	-4.0384300283816
chr1	105675200	105676200	-4.500931360469728
chr1	105675300	105676300	-4.208794891669111
chr1	105675400	105676400	-3.559908539981103
chr1	105675500	105676500	-4.208967498160863
chr1	105675600	105676600	-4.117624512042123
chr1	105675700	105676700	-4.150087768385406
chr1	105675800	105676800	-4.035860214064102
chr1	105675900	105676900	-4.611229114615917
chr1	105676000	105677000	-4.6432534839711375
chr1	105676100	105677100	-3.6985650028734933
chr1	105676200	105677200	-3.336967715127823
chr1	105676300	105677300	-3.4462165347324163
chr1	105676400	105677400	-4.579625704185808
chr1	105676500	105677500	-4.027682169845987
chr1	105676600	105677600	-3.979366717702958
chr1	105676700	105677700	-4.010334190428258
chr1	105676800	105677800	-3.4796750281489617
chr1	105676900	105677900	-3.4374980975941227
chr1	105677000	105678000	-3.1124501230039514
chr1	105677100	105678100	-3.8903264638601804
chr1	105677200	105678200	-3.9977906955724514
chr1	105677300	105678300	-4.643643641465058
chr1	105677400	105678400	-3.985146840972752
chr1	105677500	105678500	-3.9030423431549934
chr1	105677600	105678600	-4.478235365542912
chr1	105677700	105678700	-4.286581624847156
chr1	105677800	105678800	-3.777598580575977
chr1	105677900	105678900	-3.0992060639413395
chr1	105678000	105679000	-3.204524223625489
chr1	105678100	105679100	-2.4882983075522005
chr1	105678200	105679200	-3.0989825605271117
chr1	105678300	105679300	-2.8005877193218764
chr1	105678400	105679400	-3.379357472626212
chr1	105678500	105679500	-3.556498537188044
chr1	105678600	105679600	-3.3183123702036434
chr1	105678700	105679700	-3.1525185241925087
chr1	105678800	105679800	-3.741825829719578
chr1	105678900	105679900	-4.49441403209524
chr1	105679000	105680000	-4.971926494268773
chr1	105679100	105680100	-5.1040468207501615
chr1	105679200	105680200	-4.448450385782807
chr1	105679300	105680300	-4.643352555689108
chr1	105679400	105680400	-4.180346606076781
chr1	105679500	105680500	-3.661497326363955
chr1	105679600	105680600	-3.95255459940602
chr1	105679700	105680700	-4.329438370982738
chr1	105679800	105680800	-4.837978963612849
chr1	105679900	105680900	-4.4088554893266885
chr1	105680000	105681000	-4.019274527292441
chr1	105680100	105681100	-3.8769990769834313
chr1	105680200	105681200	-4.252855838621522
chr1	105680300	105681300	-3.9246012519493085
chr1	105680400	105681400	-3.7614664996002376
chr1	105680500	105681500	-3.685962752855603
chr1	105680600	105681600	-3.6182817933217017
chr1	105680700	105681700	-3.682777208823598
chr1	105680800	105681800	-2.647233565610616
chr1	105680900	105681900	-2.658514008131803
chr1	105681000	105682000	-2.2947508939770898
chr1	105681100	105682100	-2.373608862024457
chr1	105681200	105682200	-2.54175641707496
chr1	105681300	105682300	-2.51673286942097
chr1	105681400	105682400	-3.58189149209405
chr1	105681500	105682500	-3.758689266214015
chr1	105681600	105682600	-3.584766499933376
chr1	105681700	105682700	-4.089580690957874
chr1	105681800	105682800	-5.010362062139866
chr1	105681900	105682900	-4.978755277728203
chr1	105682000	105683000	-5.222925404018151
chr1	105682100	105683100	-5.047031226534443
chr1	105682200	105683200	-4.0769337198670215
chr1	105682300	105683300	-4.404781465389559
chr1	105682400	105683400	-3.7400794623750095
chr1	105682500	105683500	-4.4558138495150965
chr1	105682600	105683600	-4.397256668706848
chr1	105682700	105683700	-4.06070229108891
chr1	105682800	105683800	-3.765431245989881
chr1	105682900	105683900	-4.158065148852418
chr1	105683000	105684000	-4.094530931407982
chr1	105683100	105684100	-3.75387879777093
chr1	105683200	105684200	-3.904705461808482
chr1	105683300	105684300	-3.749394510220623
chr1	105683400	105684400	-3.5095675852742323
chr1	105683500	105684500	-2.8261622608788377
chr1	105683600	105684600	-2.20163602549816
chr1	105683700	105684700	-1.9408451044552968
chr1	105683800	105684800	-2.2363969807450426
chr1	105683900	105684900	-1.9414337191635875
chr1	105684000	105685000	-1.5622463680044227
chr1	105684100	105685100	-2.2431049322458536
chr1	105684200	105685200	-2.2812990744051604
chr1	105684300	105685300	-2.274015106924636
chr1	105684400	105685400	-2.1560346612635417
chr1	105684500	105685500	-2.187275552728262
chr1	105684600	105685600	-2.501976470201083
chr1	105684700	105685700	-2.2471404804669133
chr1	105684800	105685800	-1.9391770870343696
chr1	105684900	105685900	-1.9886531915268082
chr1	105685000	105686000	-2.462540783097407
chr1	105685100	105686100	-2.4113643457517067
chr1	105685200	105686200	-2.240486291759681
chr1	105685300	105686300	-2.185499136359889
chr1	105685400	105686400	-2.3929473238373578
chr1	105685500	105686500	-1.8231230528653897
chr1	105685600	105686600	-1.6272302726005548
chr1	105685700	105686700	-1.6014621794885981
chr1	105685800	105686800	-1.0570126288085595
chr1	105685900	105686900	-1.6772122031832308
chr1	105686000	105687000	-1.254292719228053
chr1	105686100	105687100	-1.019076575486436
chr1	105686200	105687200	-1.3845901569907086
chr1	105686300	105687300	-1.713387260376222
chr1	105686400	105687400	-1.9517421767828456
chr1	105686500	105687500	-2.365169618664361
chr1	105686600	105687600	-2.938225512926868
chr1	105686700	105687700	-2.602120349803249
chr1	105686800	105687800	-3.584225808759737
chr1	105686900	105687900	-2.8606694690055354
chr1	105687000	105688000	-3.0729792038964994
chr1	105687100	105688100	-3.6844337723487017
chr1	105687200	105688200	-3.716536831926847
chr1	105687300	105688300	-3.247414238303748
chr1	105687400	105688400	-3.2767959792414008
chr1	105687500	105688500	-3.883268491819458
chr1	105687600	105688600	-3.0653226689375286
chr1	105687700	105688700	-3.116002445804261
chr1	105687800	105688800	-3.2237189751185764
chr1	105687900	105688900	-3.117307725747075
chr1	105688000	105689000	-2.827074623795473
chr1	105688100	105689100	-2.8736470721972345
chr1	105688200	105689200	-3.1477114355310643
chr1	105688300	105689300	-3.2008455947140675
chr1	105688400	105689400	-2.8697495489840286
chr1	105688500	105689500	-2.675358755765142
chr1	105688600	105689600	-2.9378859687720937
chr1	105688700	105689700	-3.288508207748505
chr1	105688800	105689800	-3.6824657588190832
chr1	105688900	105689900	-4.155189353623515
chr1	105689000	105690000	-5.808496881190555
chr1	105689100	105690100	-4.674476517960616
chr1	105689200	105690200	-4.5349401690481
chr1	105689300	105690300	-4.966995762807553
chr1	105689400	105690400	-5.2573340230777665
chr1	105689500	105690500	-4.777276198277677
chr1	105689600	105690600	-4.910060476675048
chr1	105689700	105690700	-5.203446175812617
chr1	105689800	105690800	-4.0458244725644885
chr1	105689900	105690900	-3.3733355798848366
chr1	105690000	105691000	-1.7931041040598887
chr1	105690100	105691100	-2.671715990264897
chr1	105690200	105691200	-2.6193277227142304
chr1	105690300	105691300	-1.9539177887309267
chr1	105690400	105691400	-1.9017844316357644
chr1	105690500	105691500	-2.070840887513836
chr1	105690600	105691600	-1.7190485996332507
chr1	105690700	105691700	-2.2514384291174685
chr1	105690800	105691800	-2.5991729078849817
chr1	105690900	105691900	-2.9963857552759507
chr1	105691000	105692000	-4.630613035795099
chr1	105691100	105692100	-4.717688514139827
chr1	105691200	105692200	-4.393009389824866
chr1	105691300	105692300	-5.015458844481269
chr1	105691400	105692400	-4.654460401287291
chr1	105691500	105692500	-4.8407025598289595
chr1	105691600	105692600	-4.906994489334871
chr1	105691700	105692700	-4.2721530543424935
chr1	105691800	105692800	-4.50921740702167
chr1	105691900	105692900	-4.69390684518096
chr1	105692000	105693000	-4.141908676050343
chr1	105692100	105693100	-3.902120573505348
chr1	105692200	105693200	-4.055346794851896
chr1	105692300	105693300	-3.7594828452513234
chr1	105692400	105693400	-3.745960408391412
chr1	105692500	105693500	-3.7765819388593616
chr1	105692600	105693600	-3.972378066280027
chr1	105692700	105693700	-3.793335748064205
chr1	105692800	105693800	-4.1733781265594505
chr1	105692900	105693900	-4.111793494845578
chr1	105693000	105694000	-3.276336119686938
chr1	105693100	105694100	-3.9002367541011633
chr1	105693200	105694200	-3.3376265928081046
chr1	105693300	105694300	-3.1377112284381865
chr1	105693400	105694400	-3.8279902922686433
chr1	105693500	105694500	-3.898921479238051
chr1	105693600	105694600	-4.115099287742473
chr1	105693700	105694700	-4.413745909186829
chr1	105693800	105694800	-3.4745343644724334
chr1	105693900	105694900	-3.2872842220377563
chr1	105694000	105695000	-3.7850278308784175
chr1	105694100	105695100	-2.621698723807192
chr1	105694200	105695200	-3.1517777439721515
chr1	105694300	105695300	-3.334476017533845
chr1	105694400	105695400	-2.7800592609807717
chr1	105694500	105695500	-2.955300664557728
chr1	105694600	105695600	-2.317797522997803
chr1	105694700	105695700	-2.781266474798147
chr1	105694800	105695800	-3.4930344180906814
chr1	105694900	105695900	-3.6004828825495965
chr1	105695000	105696000	-3.687269897563762
chr1	105695100	105696100	-4.569636557082956
chr1	105695200	105696200	-5.415685678393538
chr1	105695300	105696300	-5.0793119592705125
chr1	105695400	105696400	-5.697498299030836
chr1	105695500	105696500	-5.211472862008273
chr1	105695600	105696600	-5.303009448273271
chr1	105695700	105696700	-4.992385637292704
chr1	105695800	105696800	-4.301433789776886
chr1	105695900	105696900	-4.4879689850158275
chr1	105696000	105697000	-4.1497199541311725
chr1	105696100	105697100	-3.760187490015524
chr1	105696200	105697200	-2.4450536306482697
chr1	105696300	105697300	-2.825537935129649
chr1	105696400	105697400	-3.0094075654528587
chr1	105696500	105697500	-3.0176348361471304
chr1	105696600	105697600	-3.3957580683348483
chr1	105696700	105697700	-3.1861530284217325
chr1	105696800	105697800	-3.2473080809838004
chr1	105696900	105697900	-3.0299972347383464
chr1	105697000	105698000	-3.4734340655961664
chr1	105697100	105698100	-2.9977079144665586
chr1	105697200	105698200	-3.580730034925093
chr1	105697300	105698300	-3.6229102603792422
chr1	105697400	105698400	-2.587806244619869
chr1	105697500	105698500	-2.662415057074252
chr1	105697600	105698600	-2.0899072396689307
chr1	105697700	105698700	-1.6759075235856995
chr1	105697800	105698800	-2.1001541010394145
chr1	105697900	105698900	-1.9977167659972392
chr1	105698000	105699000	-2.1252680576807834
chr1	105698100	105699100	-3.0455334948658126
chr1	105698200	105699200	-2.848141571618727
chr1	105698300	105699300	-2.8503294583204197
chr1	105698400	105699400	-3.1135513542996542
chr1	105698500	105699500	-3.094629421968618
chr1	105698600	105699600	-2.9021628907565407
chr1	105698700	105699700	-3.3608059693492103
chr1	105698800	105699800	-2.8572605974764307
chr1	105698900	105699900	-3.4300313334645067
chr1	105699000	105700000	-3.287552197252151
chr1	105699100	105700100	-2.868347597706536
chr1	105699200	105700200	-3.0403312307584263
chr1	105699300	105700300	-3.5668015502086985
chr1	105699400	105700400	-3.4763379037255846
chr1	105699500	105700500	-3.4075883540151466
chr1	105699600	105700600	-4.020647336819408
chr1	105699700	105700700	-3.7199944461411762
chr1	105699800	105700800	-3.560093418092632
chr1	105699900	105700900	-2.3093981479717134
chr1	105700000	105701000	-2.074018545993418
chr1	105700100	105701100	-2.1881475848900207
chr1	105700200	105701200	-1.9390614775018933
chr1	105700300	105701300	-1.3546785094944882
chr1	105700400	105701400	-1.3603383424416997
chr1	105700500	105701500	-1.6096068442328733
chr1	105700600	105701600	-1.2339647977232404
chr1	105700700	105701700	-1.3045199476615037
chr1	105700800	105701800	-1.8686252495596671
chr1	105700900	105701900	-2.7866794620846536
chr1	105701000	105702000	-2.2124946900559332
chr1	105701100	105702100	-2.312333359761336
chr1	105701200	105702200	-3.3025640260128823
chr1	105701300	105702300	-2.8979084398886976
chr1	105701400	105702400	-3.1823338445616103
chr1	105701500	105702500	-2.9337443173965068
chr1	105701600	105702600	-3.2184094465762105
chr1	105701700	105702700	-3.3804504886699576
chr1	105701800	105702800	-3.3602722387184465
chr1	105701900	105702900	-3.556867417084089
chr1	105702000	105703000	-3.799493746569838
chr1	105702100	105703100	-3.7151558892257404
chr1	105702200	105703200	-3.1518384245982167
chr1	105702300	105703300	-3.598129766277592
chr1	105702400	105703400	-3.2605010119144837
chr1	105702500	105703500	-3.7293520272841008
chr1	105702600	105703600	-3.920992321900053
chr1	105702700	105703700	-4.409857129918886
chr1	105702800	105703800	-4.3245990163926455
chr1	105702900	105703900	-4.57358164801661
chr1	105703000	105704000	-5.183835713662687
chr1	105703100	105704100	-5.276309351749095
chr1	105703200	105704200	-4.9482478880557546
chr1	105703300	105704300	-4.557722770601793
chr1	105703400	105704400	-4.998184707353606
chr1	105703500	105704500	-4.848101064377944
chr1	105703600	105704600	-5.0137260293267705
chr1	105703700	105704700	-4.8357734227568825
chr1	105703800	105704800	-4.286760225022953
chr1	105703900	105704900	-4.087959416617304
chr1	105704000	105705000	-3.9367306065960825
chr1	105704100	105705100	-3.9046574683449378
chr1	105704200	105705200	-4.93102763947129
chr1	105704300	105705300	-5.859078856925423
chr1	105704400	105705400	-5.64327677759321
chr1	105704500	105705500	-5.829848449361228
chr1	105704600	105705600	-5.914791147018411
chr1	105704700	105705700	-6.1045467835524425
chr1	105704800	105705800	-7.174333515448335
chr1	105704900	105705900	-6.8713815168177375
chr1	105705000	105706000	-5.960466817202661
chr1	105705100	105706100	-5.622225536264849
chr1	105705200	105706200	-5.306239164181309
chr1	105705300	105706300	-4.51243288622153
chr1	105705400	105706400	-4.53022583903727
chr1	105705500	105706500	-4.581359957699243
chr1	105705600	105706600	-4.263427495947432
chr1	105705700	105706700	-3.9800901885878894
chr1	105705800	105706800	-3.4651976039954304
chr1	105705900	105706900	-3.443357834673036
chr1	105706000	105707000	-3.719825790383619
chr1	105706100	105707100	-3.902551379999436
chr1	105706200	105707200	-3.236617694994821
chr1	105706300	105707300	-3.5014268276040585
chr1	105706400	105707400	-2.857564281061675
chr1	105706500	105707500	-2.8262405987234507
chr1	105706600	105707600	-2.5910897153014103
chr1	105706700	105707700	-2.2959499017219964
chr1	105707800	105708800	-2.8273792300434826
chr1	105707900	105708900	-3.077165267207161
chr1	105708000	105709000	-3.3248895456261467
chr1	105708100	105709100	-3.302709019142707
chr1	105708200	105709200	-3.8641542220730822
chr1	105708300	105709300	-3.6990453167012594
chr1	105708400	105709400	-3.656478713244314
chr1	105708500	105709500	-4.09738185163106
chr1	105708600	105709600	-4.046562562629069
chr1	105708700	105709700	-4.38712424087951
chr1	105708800	105709800	-5.42550164384364
chr1	105708900	105709900	-6.444775461206661
chr1	105709000	105710000	-6.639160976697032
chr1	105709100	105710100	-7.2372030726990975
chr1	105709200	105710200	-6.487654149827166
chr1	105709300	105710300	-6.522063131650771
chr1	105709400	105710400	-6.661588512433188
chr1	105709500	105710500	-6.2913033216267085
chr1	105709600	105710600	-5.946728230619129
chr1	105709700	105710700	-5.206974807485566
chr1	105709800	105710800	-3.694976944046223
chr1	105709900	105710900	-3.155706246405032
chr1	105710000	105711000	-2.9676847241593456
chr1	105710100	105711100	-3.0954461679726024
chr1	105710200	105711200	-3.647636868818084
chr1	105710300	105711300	-4.029727403057708
chr1	105710400	105711400	-3.708212586546528
chr1	105710500	105711500	-4.023728426339188
chr1	105710600	105711600	-4.085538922769216
chr1	105710700	105711700	-4.336708459590524
chr1	105710800	105711800	-4.365489842651451
chr1	105710900	105711900	-4.237236262713232
chr1	105711000	105712000	-3.6804496708855665
chr1	105711100	105712100	-3.5786813131031185
chr1	105711200	105712200	-3.0149820514141785
chr1	105711300	105712300	-3.1054792124646444
chr1	105711400	105712400	-3.5318719228981297
chr1	105711500	105712500	-3.552680484304831
chr1	105711600	105712600	-4.3742002606923265
chr1	105711700	105712700	-3.858964966124112
chr1	105711800	105712800	-4.044990438734302
chr1	105711900	105712900	-4.288699819689363
chr1	105712000	105713000	-4.672850881106734
chr1	105712100	105713100	-3.9776075794033336
chr1	105712200	105713200	-4.823916871959178
chr1	105712300	105713300	-4.858101611052748
chr1	105712400	105713400	-5.526165141163756
chr1	105712500	105713500	-5.2657482477741935
chr1	105712600	105713600	-4.316718309594053
chr1	105712700	105713700	-5.193419326246635
chr1	105712800	105713800	-4.672515706917858
chr1	105712900	105713900	-4.370234605695833
chr1	105713000	105714000	-4.145257996823699
chr1	105713100	105714100	-4.903532756574843
chr1	105713200	105714200	-4.706606484425704
chr1	105713300	105714300	-4.455083744100309
chr1	105713400	105714400	-3.822149901458906
chr1	105713500	105714500	-4.242084099431498
chr1	105713600	105714600	-5.086901249105262
chr1	105713700	105714700	-4.765001285901769
chr1	105713800	105714800	-5.30899657060716
chr1	105713900	105714900	-5.835266746148959
chr1	105714000	105715000	-6.559858069776188
chr1	105714100	105715100	-6.285151288141012
chr1	105714200	105715200	-6.776525482365545
chr1	105714300	105715300	-7.7907441701829745
chr1	105714400	105715400	-7.696514156060907
chr1	105714500	105715500	-7.119899318005503
chr1	105714600	105715600	-6.2641271400216425
chr1	105714700	105715700	-6.114652266147893
chr1	105714800	105715800	-6.417964212932852
chr1	105714900	105715900	-6.149861013786068
chr1	105715000	105716000	-5.447673994154621
chr1	105715100	105716100	-5.4706527760955765
chr1	105715200	105716200	-4.842254472725918
chr1	105715300	105716300	-3.404025904654772
chr1	105715400	105716400	-3.693571531966071
chr1	105715500	105716500	-4.524538505410861
chr1	105715600	105716600	-4.9748681504607815
chr1	105715700	105716700	-5.322513534623343
chr1	105715800	105716800	-5.088671057800265
chr1	105715900	105716900	-4.921306347903345
chr1	105716000	105717000	-5.607054185942675
chr1	105716100	105717100	-5.568440093398764
chr1	105716200	105717200	-5.666619991102183
chr1	105716300	105717300	-6.207713611357236
chr1	105716400	105717400	-6.356685865735832
chr1	105716500	105717500	-6.121096484093499
chr1	105716600	105717600	-6.057372238487954
chr1	105716700	105717700	-5.891727194266244
chr1	105716800	105717800	-5.7214881482896125
chr1	105716900	105717900	-6.08756792943534
chr1	105717000	105718000	-6.413168705964905
chr1	105717100	105718100	-6.977418596102455
chr1	105717200	105718200	-7.025430458298397
chr1	105717300	105718300	-7.546734820751866
chr1	105717400	105718400	-7.096561363766996
chr1	105717500	105718500	-6.734315191082512
chr1	105717600	105718600	-7.170759875587287
chr1	105717700	105718700	-6.916879266800381
chr1	105717800	105718800	-7.834541408756014
chr1	105717900	105718900	-8.436002181616265
chr1	105718000	105719000	-8.12720486842369
chr1	105718100	105719100	-7.894055931425061
chr1	105718200	105719200	-8.030900050727452
chr1	105718300	105719300	-7.5931854385947775
chr1	105718400	105719400	-8.57907192355495
chr1	105718500	105719500	-9.13164398205616
chr1	105718600	105719600	-9.48537752669165
chr1	105718700	105719700	-9.730297947525953
chr1	105718800	105719800	-9.954801139882127
chr1	105718900	105719900	-9.565337578796775
chr1	105719000	105720000	-9.3417432066339
chr1	105719100	105720100	-9.639526775464846
chr1	105719200	105720200	-9.898642774056377
chr1	105719400	105720400	-9.917069309904775
chr1	105719500	105720500	-9.59791332508644
chr1	105719600	105720600	-8.893998741361742
chr1	105719700	105720700	-8.607222440753269
chr1	105719800	105720800	-8.372712649813275
chr1	105719900	105720900	-7.50252337873068
chr1	105720000	105721000	-7.021567531966474
chr1	105720100	105721100	-7.407486951265858
chr1	105720200	105721200	-6.957505177877703
chr1	105720300	105721300	-6.60961604440829
chr1	105720400	105721400	-6.252304152503562
chr1	105720500	105721500	-6.009785117564732
chr1	105720600	105721600	-5.703013957410017
chr1	105720700	105721700	-6.005869967359423
chr1	105720800	105721800	-5.164269821184709
chr1	105720900	105721900	-5.432870624303904
chr1	105721000	105722000	-5.762733855804819
chr1	105721100	105722100	-4.612443589076223
chr1	105721200	105722200	-4.2152926105542745
chr1	105721300	105722300	-3.8587689299898016
chr1	105721400	105722400	-3.9010591373796735
chr1	105721500	105722500	-4.440222124237028
chr1	105721600	105722600	-4.165406929895188
chr1	105721700	105722700	-3.8144669139867813
chr1	105721800	105722800	-3.598836499466932
chr1	105721900	105722900	-3.454211470534565
chr1	105722000	105723000	-4.117970673552967
chr1	105722100	105723100	-4.589279809262695
chr1	105722200	105723200	-4.551491228919749
chr1	105722300	105723300	-4.855705649960623
chr1	105722400	105723400	-5.225510840054948
chr1	105722500	105723500	-4.399176642932738
chr1	105722600	105723600	-4.759335392289825
chr1	105722700	105723700	-4.241413738940209
chr1	105722800	105723800	-4.859110965609365
chr1	105722900	105723900	-5.159216499924635
chr1	105723000	105724000	-4.16425540153585
chr1	105723100	105724100	-4.061700659316172
chr1	105723200	105724200	-4.019477800258812
chr1	105723300	105724300	-3.5360663142458035
chr1	105723400	105724400	-3.5220132073854202
chr1	105723500	105724500	-3.869974028506072
chr1	105723600	105724600	-3.429632274510216
chr1	105723700	105724700	-4.1956352531414485
chr1	105723800	105724800	-4.100297485392352
chr1	105723900	105724900	-4.111272803266596
chr1	105724000	105725000	-4.799678712353833
chr1	105724100	105725100	-4.538305026259986
chr1	105724200	105725200	-5.170622810212759
chr1	105724300	105725300	-5.287200684030142
chr1	105724400	105725400	-5.138151386258125
chr1	105724500	105725500	-4.694845190823909
chr1	105724600	105725600	-5.298575030496268
chr1	105724700	105725700	-5.316602607432714
chr1	105724800	105725800	-5.318157205973353
chr1	105724900	105725900	-4.792274664978093
chr1	105725000	105726000	-4.222182758297038
chr1	105725100	105726100	-4.035715065594454
chr1	105725200	105726200	-3.743091026902976
chr1	105725300	105726300	-3.0851117097834435
chr1	105725400	105726400	-2.9376212981081538
chr1	105725500	105726500	-2.715595481694137
chr1	105725800	105726800	-2.8602016001336152
chr1	105725900	105726900	-2.9468179594685067
chr1	105726000	105727000	-2.755352457613057
chr1	105726100	105727100	-2.497934657304631
chr1	105726200	105727200	-2.755985673412454
chr1	105726300	105727300	-3.3887602798412453
chr1	105726400	105727400	-3.4166313091480047
chr1	105726500	105727500	-3.378505198666001
chr1	105726600	105727600	-3.800039986075496
chr1	105726700	105727700	-3.659190452727642
chr1	105726800	105727800	-2.5482237287963216
chr1	105726900	105727900	-2.742682285497145
chr1	105727000	105728000	-2.7088738262890675
chr1	105727100	105728100	-3.620231531594444
chr1	105727200	105728200	-3.881012809575206
chr1	105727300	105728300	-3.041259549163813
chr1	105727400	105728400	-3.045359800429776
chr1	105727500	105728500	-3.990761887798959
chr1	105727600	105728600	-4.458144632666435
chr1	105727700	105728700	-3.7529914848037342
chr1	105727800	105728800	-3.8994171808912097
chr1	105727900	105728900	-3.4932575407456548
chr1	105728000	105729000	-3.9737656495520532
chr1	105728100	105729100	-3.904510923075815
chr1	105728200	105729200	-3.1581049886720005
chr1	105728300	105729300	-4.037512619400329
chr1	105728400	105729400	-4.2463416533071054
chr1	105728500	105729500	-4.067820229772648
chr1	105728600	105729600	-4.823659033140847
chr1	105728700	105729700	-4.896497530717151
chr1	105728800	105729800	-5.1460002443067685
chr1	105728900	105729900	-6.192998636995517
chr1	105729000	105730000	-6.307902174680895
chr1	105729100	105730100	-6.473167383041207
chr1	105729200	105730200	-6.255885333601128
chr1	105729300	105730300	-5.821071580036973
chr1	105729400	105730400	-5.482689587477598
chr1	105729500	105730500	-5.232817619240733
chr1	105729600	105730600	-3.442320289574478
chr1	105729700	105730700	-3.0360797543992315
chr1	105729800	105730800	-3.100034435962632
chr1	105729900	105730900	-2.733956308932994
chr1	105730000	105731000	-2.635728646883438
chr1	105730100	105731100	-2.1132666756058622
chr1	105730200	105731200	-2.40468692793671
chr1	105730300	105731300	-1.7836963870026905
chr1	105730400	105731400	-2.163125406326969
chr1	105730500	105731500	-3.00348520742082
chr1	105730600	105731600	-4.988812829422242
chr1	105730700	105731700	-5.5438247614922
chr1	105730800	105731800	-4.474936101479577
chr1	105730900	105731900	-3.9232196223757487
chr1	105731000	105732000	-3.7891170963648397
chr1	105731100	105732100	-3.944988633371886
chr1	105731200	105732200	-4.0138032995894966
chr1	105731300	105732300	-5.089188950921273
chr1	105731400	105732400	-4.2549236940547
chr1	105731500	105732500	-4.103399704910716
chr1	105731600	105732600	-2.045862496643292
chr1	105731700	105732700	-2.2631971406556843
chr1	105731800	105732800	-3.3410169940104093
chr1	105731900	105732900	-4.426312864068663
chr1	105732000	105733000	-4.65314168048179
chr1	105732100	105733100	-4.1239752740585205
chr1	105732200	105733200	-4.078133443107031
chr1	105732300	105733300	-3.5904506024533838
chr1	105732400	105733400	-4.96813392303384
chr1	105732500	105733500	-3.975292124523616
chr1	105732600	105733600	-4.887287298262253
chr1	105732700	105733700	-4.523756624868229
chr1	105732800	105733800	-3.585645361817537
chr1	105732900	105733900	-3.6054912309500136
chr1	105733000	105734000	-3.7577172178457143
chr1	105733100	105734100	-3.7337988576247794
chr1	105733200	105734200	-3.3260466119216154
chr1	105733300	105734300	-3.1044013684744884
chr1	105734300	105735300	-4.360627906121438
chr1	105734400	105735400	-4.208259645215525
chr1	105734500	105735500	-4.321112948961479
chr1	105734600	105735600	-4.348154818584585
chr1	105734700	105735700	-4.758295238682129
chr1	105734800	105735800	-4.7574765620515
chr1	105734900	105735900	-5.044292737838061
chr1	105735000	105736000	-4.7263853369488
chr1	105735100	105736100	-5.632041729855088
chr1	105735200	105736200	-5.470586168547712
chr1	105735300	105736300	-5.086980971137024
chr1	105735400	105736400	-4.80382759329035
chr1	105736500	105737500	-3.5790327522242107
chr1	105736600	105737600	-3.661527016895625
chr1	105736700	105737700	-4.418174569182026
chr1	105736800	105737800	-4.539995075558534
chr1	105736900	105737900	-4.771149454066593
chr1	105737000	105738000	-4.662729465826227
chr1	105737100	105738100	-4.793801480630759
chr1	105737200	105738200	-4.4828014035611226
chr1	105737300	105738300	-3.845121859688844
chr1	105737400	105738400	-3.67770085822024
chr1	105737500	105738500	-4.038110795463541
chr1	105737600	105738600	-5.421817493527484
chr1	105737700	105738700	-5.024493903949581
chr1	105737800	105738800	-4.599472662465427
chr1	105737900	105738900	-4.844519187702049
chr1	105738000	105739000	-3.977750015484906
chr1	105738100	105739100	-4.115875748012022
chr1	105738200	105739200	-4.134392613974301
chr1	105738300	105739300	-4.315836664210437
chr1	105738400	105739400	-4.391055982539268
chr1	105738500	105739500	-3.7910857152351696
chr1	105738600	105739600	-3.8020812122713377
chr1	105738700	105739700	-4.525894042063446
chr1	105738800	105739800	-4.687377939889187
chr1	105738900	105739900	-5.4131178228091805
chr1	105739000	105740000	-6.1904127814974785
chr1	105739100	105740100	-5.85619452708708
chr1	105739200	105740200	-5.60731099388693
chr1	105739300	105740300	-5.7412586839630695
chr1	105739400	105740400	-5.665453145393668
chr1	105739500	105740500	-6.3434328935358
chr1	105739600	105740600	-5.621904408924374
chr1	105739700	105740700	-5.102132210356968
chr1	105739800	105740800	-5.010455684230815
chr1	105739900	105740900	-3.4415385780724885
chr1	105740000	105741000	-2.5931378342452813
chr1	105740100	105741100	-2.97233914155097
chr1	105740200	105741200	-2.730275704463023
chr1	105740300	105741300	-2.8222479677341763
chr1	105740400	105741400	-2.396148900082991
chr1	105740500	105741500	-2.155760319759063
chr1	105740600	105741600	-2.104050324673621
chr1	105740700	105741700	-2.141407451278242
chr1	105740800	105741800	-2.299161566692104
chr1	105740900	105741900	-2.464929787790592
chr1	105742000	105743000	-4.62001872555594
chr1	105742100	105743100	-3.70272214001087
chr1	105742200	105743200	-4.193234564426363
chr1	105742300	105743300	-4.205472258470753
chr1	105742400	105743400	-3.575579298823261
chr1	105742500	105743500	-3.737183146705237
chr1	105742600	105743600	-4.480257025308012
chr1	105742700	105743700	-4.532593495969804
chr1	105742800	105743800	-4.0856739273133655
chr1	105742900	105743900	-3.1391347158639875
chr1	105744100	105745100	-5.262584314030569
chr1	105744200	105745200	-5.911162528031437
chr1	105744300	105745300	-5.777229747332043
chr1	105744400	105745400	-5.761839779902724
chr1	105744500	105745500	-5.2916362653940565
chr1	105744600	105745600	-5.478904508927694
chr1	105745600	105746600	-2.58111328889125
chr1	105745700	105746700	-2.9322155450922485
chr1	105745800	105746800	-3.2796448622058088
chr1	105745900	105746900	-2.8255461917789475
chr1	105746000	105747000	-2.6542595154790947
chr1	105746100	105747100	-3.722689035770869
chr1	105746200	105747200	-3.678361526414695
chr1	105746300	105747300	-4.1208745421448905
chr1	105746400	105747400	-4.7865434028036535
chr1	105746500	105747500	-4.843323386469933
chr1	105746600	105747600	-4.772073178470136
chr1	105746700	105747700	-4.633593999398267
chr1	105746800	105747800	-4.590864233301785
chr1	105746900	105747900	-4.1345322873312655
chr1	105747000	105748000	-4.112120408532105
chr1	105747100	105748100	-3.892252709755732
chr1	105747200	105748200	-4.510714296376744
chr1	105747300	105748300	-5.004727661849795
chr1	105747400	105748400	-4.8116583880144255
chr1	105747500	105748500	-4.2690774477442215
chr1	105748800	105749800	-5.9625702280743385
chr1	105748900	105749900	-5.274236798950938
chr1	105749000	105750000	-4.8315778234774385
chr1	105749100	105750100	-5.6148396233036735
chr1	105749200	105750200	-5.951519908218508
chr1	105749300	105750300	-5.955152362227683
chr1	105749400	105750400	-5.471963543551353
chr1	105749500	105750500	-5.434501290207541
chr1	105749600	105750600	-4.980447155734918
chr1	105749700	105750700	-4.693807275456725
chr1	105749800	105750800	-4.346610181928643
chr1	105749900	105750900	-5.650045967642773
chr1	105750000	105751000	-6.096406353797212
chr1	105751100	105752100	-3.3869700651488666
chr1	105751200	105752200	-3.905949747137631
chr1	105751300	105752300	-3.79477742367374
chr1	105751400	105752400	-4.157140881191617
chr1	105751500	105752500	-4.5388771752695884
chr1	105751600	105752600	-4.949424920043269
chr1	105751700	105752700	-5.308886742403773
chr1	105751800	105752800	-5.262163171642229
chr1	105751900	105752900	-5.128044095774153
chr1	105752000	105753000	-4.417393502130966
chr1	105752100	105753100	-3.8285373748974596
chr1	105752200	105753200	-3.3007206639755617
chr1	105752300	105753300	-2.8436616778718284
chr1	105752400	105753400	-2.3937471151476624
chr1	105752500	105753500	-1.9825211905609927
chr1	105752600	105753600	-1.3307368200282432
chr1	105753100	105754100	-2.9132467256436962
chr1	105753200	105754200	-2.9820142718141898
chr1	105753300	105754300	-3.831341751837073
chr1	105753400	105754400	-3.558366481598957
chr1	105753500	105754500	-3.6268769243528087
chr1	105753600	105754600	-4.069519138924451
chr1	105753700	105754700	-3.6971979933602386
chr1	105753800	105754800	-4.034690453579303
chr1	105753900	105754900	-3.916752214096401
chr1	105754000	105755000	-4.10205199913288
chr1	105754100	105755100	-3.883933470439103
chr1	105754200	105755200	-4.636201500324228
chr1	105754300	105755300	-4.341716423891665
chr1	105754400	105755400	-4.649177939331664
chr1	105754500	105755500	-4.542167183376684
chr1	105754600	105755600	-4.115107101451197
chr1	105754700	105755700	-4.537998736569056
chr1	105754800	105755800	-3.999138984481408
chr1	105754900	105755900	-3.445590975504133
chr1	105755000	105756000	-2.9884797718478207
chr1	105755100	105756100	-2.3173729689855334
chr1	105755200	105756200	-1.4642261212167174
chr1	105755300	105756300	-0.8171239347764917
chr1	105755400	105756400	-1.389319847850318
chr1	105755500	105756500	-2.3651287621089647
chr1	105755600	105756600	-2.134148348789409
chr1	105755700	105756700	-2.2823324059169146
chr1	105755800	105756800	-2.4609503754899764
chr1	105755900	105756900	-3.118055485944823
chr1	105756000	105757000	-3.1656536501864796
chr1	105756100	105757100	-3.6280383449387794
chr1	105756200	105757200	-4.076236513386293
chr1	105756300	105757300	-4.7898117138221625
chr1	105756400	105757400	-4.5269090900132785
chr1	105756500	105757500	-4.010971153453268
chr1	105756600	105757600	-4.32430903032878
chr1	105756700	105757700	-4.135549238097443
chr1	105756800	105757800	-4.034633584985165
chr1	105756900	105757900	-3.995122287307354
chr1	105757000	105758000	-4.423457707241283
chr1	105757100	105758100	-4.529732719467794
chr1	105757200	105758200	-4.4366682912081705
chr1	105757300	105758300	-3.826434154780277
chr1	105757400	105758400	-4.0626088256940935
chr1	105757500	105758500	-4.081108805703764
chr1	105757600	105758600	-4.104010958416941
chr1	105757700	105758700	-4.4033229189586525
chr1	105757800	105758800	-4.618425039041257
chr1	105757900	105758900	-4.349208559760978
chr1	105758000	105759000	-3.148727697223676
chr1	105758100	105759100	-2.756284401764308
chr1	105758200	105759200	-2.5475380042979654
chr1	105758300	105759300	-3.6341454335356898
chr1	105758400	105759400	-3.1977996444081414
chr1	105758500	105759500	-2.6717340410363204
chr1	105758600	105759600	-2.5469884400976683
chr1	105758700	105759700	-2.328475309837508
chr1	105758800	105759800	-1.4536811225407662
chr1	105758900	105759900	-1.127552815650697
chr1	105760200	105761200	-3.2247315586902183
chr1	105760300	105761300	-3.3212730177398355
chr1	105760400	105761400	-4.118471330539261
chr1	105760500	105761500	-4.397578474863967
chr1	105760600	105761600	-4.678626888092731
chr1	105760700	105761700	-4.821489775122502
chr1	105760800	105761800	-4.752377982561279
chr1	105760900	105761900	-4.996965778289964
chr1	105761000	105762000	-4.082704325248423
chr1	105761100	105762100	-3.5925537130463665
chr1	105761200	105762200	-3.734712641517784
chr1	105761300	105762300	-5.197983914244715
chr1	105761400	105762400	-4.3602712517436135
chr1	105761500	105762500	-4.084056315643092
chr1	105761600	105762600	-4.093234847234719
chr1	105761700	105762700	-4.571528913129023
chr1	105761800	105762800	-3.9388552662386935
chr1	105761900	105762900	-4.118911774564427
chr1	105762000	105763000	-5.566479923821404
chr1	105762100	105763100	-5.677348367888267
chr1	105762200	105763200	-4.9005103973321225
chr1	105762300	105763300	-3.5808865743451266
chr1	105762400	105763400	-3.2158826652814096
chr1	105762500	105763500	-3.2946987974996365
chr1	105762600	105763600	-2.837369951856692
chr1	105762700	105763700	-2.52808204876927
chr1	105762800	105763800	-3.1040505576056137
chr1	105762900	105763900	-3.2708867362145093
chr1	105763000	105764000	-2.6621312625704747
chr1	105763100	105764100	-2.378873383610579
chr1	105763200	105764200	-3.449559582709248
chr1	105763300	105764300	-3.564284413232956
chr1	105763400	105764400	-4.433063706872554
chr1	105763500	105764500	-4.396268129095884
chr1	105763600	105764600	-4.769833786143268
chr1	105763700	105764700	-4.363956249061514
chr1	105763800	105764800	-4.295731131328731
chr1	105763900	105764900	-3.858773872566172
chr1	105764000	105765000	-3.8462156611385443
chr1	105764100	105765100	-4.118961893349895
chr1	105764200	105765200	-2.8853638134046204
chr1	105765900	105766900	-1.922184106096949
chr1	105766000	105767000	-1.8879843611566955
chr1	105766100	105767100	-2.7154150557669783
chr1	105766200	105767200	-2.2609958460170563
chr1	105766300	105767300	-3.373103851569447
chr1	105766400	105767400	-3.580057157560484
chr1	105766500	105767500	-3.5944485539692463
chr1	105766600	105767600	-3.539426107586636
chr1	105766700	105767700	-3.87566547419996
chr1	105766800	105767800	-3.065674236390009
chr1	105766900	105767900	-3.764331827125702
chr1	105767000	105768000	-4.3061590671821595
chr1	105767100	105768100	-3.65921141974711
chr1	105767200	105768200	-3.996284493742345
chr1	105767300	105768300	-2.9574596202211163
chr1	105767400	105768400	-2.632501888876583
chr1	105767500	105768500	-2.607660526653333
chr1	105767600	105768600	-3.1922794869851923
chr1	105767700	105768700	-3.580666793349799
chr1	105767800	105768800	-3.7573549817368175
chr1	105767900	105768900	-3.300192030551032
chr1	105768000	105769000	-2.732874098998305
chr1	105768100	105769100	-2.725996784288596
chr1	105768200	105769200	-2.495606225185396
chr1	105768300	105769300	-2.2250951872442206
chr1	105769000	105770000	0.057376591985144935
chr1	105769200	105770200	-0.9442258688728614
chr1	105769300	105770300	-1.7135945179320018
chr1	105769400	105770400	-2.0217590135372467
chr1	105769500	105770500	-2.006037078026224
chr1	105769600	105770600	-2.1010555387964143
chr1	105769700	105770700	-1.9031828404453928
chr1	105769800	105770800	-2.4425730446966787
chr1	105769900	105770900	-2.6831097125272367
chr1	105770000	105771000	-4.060440133139482
chr1	105770100	105771100	-4.6042706042818535
chr1	105770200	105771200	-3.812991325856217
chr1	105770300	105771300	-3.378881812822266
chr1	105770400	105771400	-2.8551094334884133
chr1	105770500	105771500	-2.363422842614968
chr1	105770600	105771600	-2.2775754624741484
chr1	105770700	105771700	-2.4897823938787718
chr1	105770800	105771800	-2.303207521948768
chr1	105770900	105771900	-2.8152868609438886
chr1	105771000	105772000	-2.0879122883096453
chr1	105771100	105772100	-2.3441862217247693
chr1	105771200	105772200	-2.331532821202082
chr1	105771300	105772300	-2.326423801740026
chr1	105771400	105772400	-2.4719168870640966
chr1	105771500	105772500	-3.0915677261695134
chr1	105771600	105772600	-2.950714097305292
chr1	105771700	105772700	-3.8035752425515024
chr1	105771800	105772800	-3.5181302760273185
chr1	105771900	105772900	-2.444768148696532
chr1	105772000	105773000	-2.845033843268475
chr1	105772100	105773100	-2.045620895153976
chr1	105772200	105773200	-1.943204433840566
chr1	105772300	105773300	-2.3753704420045416
chr1	105772400	105773400	-3.2740687406175097
chr1	105772500	105773500	-3.2326713842622037
chr1	105772600	105773600	-3.2314046012656674
chr1	105772700	105773700	-2.0053839070949144
chr1	105772800	105773800	-2.527854070705767
chr1	105772900	105773900	-2.3660402162144885
chr1	105773000	105774000	-1.899571785886879
chr1	105773100	105774100	-2.0720960560588564
chr1	105774200	105775200	-4.255554065584516
chr1	105774300	105775300	-4.743237113431251
chr1	105774400	105775400	-5.270816791688861
chr1	105774500	105775500	-4.338955806668254
chr1	105774600	105775600	-3.9533528712604906
chr1	105774700	105775700	-3.575279422946893
chr1	105774800	105775800	-3.5076604218399234
chr1	105774900	105775900	-3.44765833191928
chr1	105775000	105776000	-3.501628790246547
chr1	105775100	105776100	-4.006399489020882
chr1	105775200	105776200	-3.6893442464107102
chr1	105775300	105776300	-3.926245685992903
chr1	105775400	105776400	-4.976927412300343
chr1	105775500	105776500	-5.86853990048861
chr1	105775600	105776600	-6.5450619800285486
chr1	105775700	105776700	-6.526803954520532
chr1	105775800	105776800	-6.068380615179822
chr1	105775900	105776900	-6.45721256492018
chr1	105776000	105777000	-5.973046418716874
chr1	105776100	105777100	-5.568770864949937
chr1	105776200	105777200	-5.773569078899148
chr1	105776300	105777300	-4.898710711861939
chr1	105776400	105777400	-3.580042886674652
chr1	105776500	105777500	-1.9271544730966013
chr1	105776600	105777600	-1.8339736178471668
chr1	105776700	105777700	-1.697725898199115
chr1	105776800	105777800	-1.8807545853540384
chr1	105776900	105777900	-1.4416250923535374
chr1	105777000	105778000	-1.7464182763115421
chr1	105777100	105778100	-1.2016290482584335
chr1	105777200	105778200	-0.7875761885090807
chr1	105777300	105778300	-1.1134749346868575
chr1	105777400	105778400	-1.3819904186977263
chr1	105777500	105778500	-2.1987908773449685
chr1	105777600	105778600	-2.086592579040206
chr1	105777700	105778700	-2.317113511542205
chr1	105777800	105778800	-1.7981087571399736
chr1	105777900	105778900	-2.219561302420289
chr1	105778000	105779000	-1.5123341354210846
chr1	105778100	105779100	-1.4981469958356888
chr1	105778200	105779200	-2.007861325134499
chr1	105778300	105779300	-1.8220870808795544
chr1	105778400	105779400	-1.2826558253633629
chr1	105778500	105779500	-0.9161310691607084
chr1	105778600	105779600	-0.7626789344754648
chr1	105778700	105779700	-0.4608864636029451
chr1	105779700	105780700	-1.541681576140722
chr1	105779800	105780800	-1.4550438022518026
chr1	105779900	105780900	-2.02833085044572
chr1	105780000	105781000	-2.168697790692495
chr1	105780100	105781100	-2.3486188313005747
chr1	105780200	105781200	-2.4238014493234563
chr1	105780300	105781300	-2.7962800967289527
chr1	105780400	105781400	-2.7576653427604336
chr1	105780500	105781500	-3.2031188933998727
chr1	105780600	105781600	-4.046717380371083
chr1	105780700	105781700	-3.3209331088658725
chr1	105780800	105781800	-4.08943593442398
chr1	105780900	105781900	-3.6508605508096177
chr1	105781000	105782000	-3.5148812680659978
chr1	105781100	105782100	-3.4929352055486964
chr1	105781200	105782200	-3.4030558868311167
chr1	105781300	105782300	-3.247480844855533
chr1	105781400	105782400	-3.5037739696900334
chr1	105781500	105782500	-3.475764271536584
chr1	105781600	105782600	-2.773979218994598
chr1	105781700	105782700	-3.7468302883795412
chr1	105781800	105782800	-3.1202121118540176
chr1	105781900	105782900	-3.3453696502839003
chr1	105782000	105783000	-3.6995428960461516
chr1	105782100	105783100	-3.649847538330392
chr1	105782200	105783200	-3.975426052635601
chr1	105782300	105783300	-3.5460197620681737
chr1	105782400	105783400	-2.4752070272014484
chr1	105782500	105783500	-2.4644761803531643
chr1	105782600	105783600	-2.7923490887892406
chr1	105782700	105783700	-1.9112563297607328
chr1	105782800	105783800	-2.5144571326330047
chr1	105782900	105783900	-2.2184227001073733
chr1	105783000	105784000	-1.5690285482030026
chr1	105783100	105784100	-1.6660568615195237
chr1	105783200	105784200	-1.822858732841224
chr1	105783300	105784300	-2.4725828299233727
chr1	105783400	105784400	-3.533017092041084
chr1	105783500	105784500	-3.3667003754822065
chr1	105783600	105784600	-2.33705759452991
chr1	105783700	105784700	-3.1601387028367127
chr1	105783800	105784800	-2.3690341879619625
chr1	105783900	105784900	-2.1953855243383
chr1	105784000	105785000	-2.826796875594813
chr1	105784100	105785100	-2.557275633537364
chr1	105784200	105785200	-2.288646541808306
chr1	105784300	105785300	-2.284110698609368
chr1	105784400	105785400	-2.3160721671191147
chr1	105784500	105785500	-2.002754338010712
chr1	105784600	105785600	-2.614090842310301
chr1	105784700	105785700	-1.846263962311452
chr1	105784800	105785800	-3.0364116764710536
chr1	105784900	105785900	-4.045975007246297
chr1	105785000	105786000	-3.7255551804279126
chr1	105785100	105786100	-4.55167157373871
chr1	105785200	105786200	-4.868705727814066
chr1	105785300	105786300	-4.427312993925665
chr1	105785400	105786400	-4.4900621055689145
chr1	105785500	105786500	-5.581888842187187
chr1	105785600	105786600	-6.797766311351587
chr1	105785700	105786700	-7.202657812413626
chr1	105785800	105786800	-6.690719507015443
chr1	105785900	105786900	-6.090636399434258
chr1	105786000	105787000	-6.719523104251413
chr1	105786100	105787100	-6.087202425256806
chr1	105786200	105787200	-5.699420826464339
chr1	105786300	105787300	-6.4917626564861655
chr1	105786400	105787400	-6.510672843017303
chr1	105786500	105787500	-5.653050673526655
chr1	105786600	105787600	-4.812772796581917
chr1	105786700	105787700	-4.599407286676773
chr1	105786800	105787800	-4.341570343001538
chr1	105786900	105787900	-4.283700373023443
chr1	105789900	105790900	-2.2469569510182965
chr1	105790000	105791000	-1.996091416290888
chr1	105790100	105791100	-1.704177108108906
chr1	105790200	105791200	-1.8644656878779367
chr1	105790300	105791300	-1.906986618294276
chr1	105790400	105791400	-2.466962285186529
chr1	105790500	105791500	-1.922561047452364
chr1	105790600	105791600	-0.6114213817665588
chr1	105790700	105791700	-1.4943269763473332
chr1	105790800	105791800	-1.3111171292213326
chr1	105790900	105791900	-1.4442302312395918
chr1	105791000	105792000	-1.6823351854721882
chr1	105791100	105792100	-2.2401558771523242
chr1	105791200	105792200	-2.1783976085655423
chr1	105791300	105792300	-2.355898263105185
chr1	105791400	105792400	-2.0603054967377763
chr1	105791500	105792500	-2.141904731084157
chr1	105791600	105792600	-2.594609254124957
chr1	105791700	105792700	-2.2543894341985906
chr1	105791800	105792800	-2.0075213273928716
chr1	105791900	105792900	-2.09261155842804
chr1	105792000	105793000	-1.7488939765706504
chr1	105792100	105793100	-1.5626852585124618
chr1	105792200	105793200	-1.2092182384308283
chr1	105792300	105793300	-1.6807269421578646
chr1	105792400	105793400	-1.6541356426266016
chr1	105792500	105793500	-2.5087215728247894
chr1	105792600	105793600	-3.043686435099678
chr1	105792700	105793700	-3.295583813959148
chr1	105792800	105793800	-3.5822156245274197
chr1	105792900	105793900	-3.564615056135145
chr1	105793000	105794000	-3.1642307057514074
chr1	105793100	105794100	-2.9657786519845737
chr1	105793200	105794200	-3.2844492166631536
chr1	105793300	105794300	-2.5839211018048682
chr1	105793400	105794400	-2.569151546788661
chr1	105793500	105794500	-2.482780433354219
chr1	105793600	105794600	-1.5895015407115891
chr1	105793700	105794700	-1.2468843364622668
chr1	105793800	105794800	-1.4399029173749742
chr1	105793900	105794900	-1.2678439408899913
chr1	105794000	105795000	-2.1447221301367416
chr1	105794100	105795100	-2.1926825461782893
chr1	105794200	105795200	-2.264090070548104
chr1	105794300	105795300	-2.211350143778645
chr1	105794400	105795400	-1.85498082077052
chr1	105794500	105795500	-1.2747116825290523
chr1	105794600	105795600	-1.588952095373078
chr1	105794700	105795700	-2.2088851545829846
chr1	105794800	105795800	-1.5093959193002735
chr1	105794900	105795900	-1.1838047617207352
chr1	105795000	105796000	-0.7528728755601973
chr1	105795100	105796100	-0.7039145947722119
chr1	105795200	105796200	-0.6898824073808123
chr1	105795300	105796300	-0.8856599035405968
chr1	105795400	105796400	-4.361316934484192
chr1	105795500	105796500	-6.363589636060152
chr1	105795600	105796600	-7.493943326173675
chr1	105795700	105796700	-6.785433490651113
chr1	105795800	105796800	-6.823085548999674
chr1	105795900	105796900	-6.9637515577730085
chr1	105796000	105797000	-6.773536990125078
chr1	105796100	105797100	-7.39295111538926
chr1	105796200	105797200	-7.139145383694465
chr1	105796300	105797300	-7.462093610354234
chr1	105796400	105797400	-5.236234931492152
chr1	105796500	105797500	-4.3467488563397465
chr1	105796600	105797600	-3.46143477395071
chr1	105796700	105797700	-3.950463799405583
chr1	105796800	105797800	-3.814638504267685
chr1	105796900	105797900	-3.8159939152442064
chr1	105797000	105798000	-3.736310332107469
chr1	105797100	105798100	-3.249336819311402
chr1	105797200	105798200	-3.141672726703113
chr1	105797300	105798300	-2.9339904817065285
chr1	105797400	105798400	-2.808333913730873
chr1	105797500	105798500	-2.174397039040445
chr1	105797600	105798600	-2.6081430775475205
chr1	105797700	105798700	-2.185627686624016
chr1	105797800	105798800	-2.4103139511606075
chr1	105797900	105798900	-2.183006530187692
chr1	105798000	105799000	-2.524160217044258
chr1	105798100	105799100	-2.5623564081594994
chr1	105798200	105799200	-2.8240424443032963
chr1	105798300	105799300	-2.3367188170807305
chr1	105798400	105799400	-1.6801006594935914
chr1	105798500	105799500	-2.574451522079338
chr1	105798600	105799600	-1.9991328854997144
chr1	105798700	105799700	-2.560933504506272
chr1	105798800	105799800	-3.0604728387238573
chr1	105798900	105799900	-3.5810147918407136
chr1	105799000	105800000	-3.721641014787267
chr1	105799100	105800100	-4.0836870191007675
chr1	105799200	105800200	-4.0727772009180185
chr1	105799300	105800300	-4.14709620268185
chr1	105799400	105800400	-5.011719723521061
chr1	105799500	105800500	-4.079105831369085
chr1	105799600	105800600	-4.112449764672304
chr1	105799700	105800700	-3.8174046383355917
chr1	105799800	105800800	-4.1052827043096585
chr1	105799900	105800900	-4.053075182771218
chr1	105800000	105801000	-3.74095166541047
chr1	105800100	105801100	-3.599322226367045
chr1	105800200	105801200	-3.5958943848653897
chr1	105800300	105801300	-3.985941107299605
chr1	105800400	105801400	-3.711034780289697
chr1	105800500	105801500	-4.299501855305248
chr1	105800600	105801600	-4.270736278036989
chr1	105800700	105801700	-3.770292339418954
chr1	105800800	105801800	-2.8239543276373364
chr1	105800900	105801900	-2.2849258273289035
chr1	105801000	105802000	-2.104985012116852
chr1	105801100	105802100	-1.4448717206158603
chr1	105801200	105802200	-1.9928212180580167
chr1	105801300	105802300	-1.9777461633001752
chr1	105801400	105802400	-2.226859566854421
chr1	105801500	105802500	-2.720917061870105
chr1	105801600	105802600	-2.9087411155371488
chr1	105801700	105802700	-3.4639234131116985
chr1	105801800	105802800	-3.886897876706872
chr1	105801900	105802900	-4.490699009514189
chr1	105802000	105803000	-4.376736457134327
chr1	105802100	105803100	-4.704222507302702
chr1	105802200	105803200	-3.8236126960046075
chr1	105802300	105803300	-3.714395174308542
chr1	105802400	105803400	-3.2651932830403485
chr1	105802500	105803500	-2.519502442189584
chr1	105802600	105803600	-2.3633012677786454
chr1	105802700	105803700	-2.3480080624921205
chr1	105802800	105803800	-2.103299990946629
chr1	105802900	105803900	-2.246608849481515
chr1	105803000	105804000	-2.83932475778021
chr1	105803100	105804100	-3.442124450087388
chr1	105803200	105804200	-4.385697291731484
chr1	105803300	105804300	-3.8402916839593297
chr1	105803400	105804400	-4.2302631881001185
chr1	105803500	105804500	-4.193122667286959
chr1	105803600	105804600	-4.324015465432908
chr1	105803700	105804700	-4.1927687103151
chr1	105804300	105805300	-3.2609058930527546
chr1	105804400	105805400	-3.2007756470977355
chr1	105804500	105805500	-2.8802667383922804
chr1	105804600	105805600	-2.553851300404029
chr1	105804700	105805700	-2.126985625753958
chr1	105804800	105805800	-2.0003977254997696
chr1	105804900	105805900	-1.2537064188661842
chr1	105805000	105806000	-0.5251425350189008
chr1	105805100	105806100	-1.1446457983305134
chr1	105805200	105806200	-0.7144730229888165
chr1	105805300	105806300	-1.790077735101153
chr1	105805400	105806400	-1.0342830215730543
chr1	105805500	105806500	-1.2138047505748883
chr1	105805600	105806600	-1.5926959764810682
chr1	105805700	105806700	-1.8484555350218028
chr1	105805800	105806800	-1.9797540278862453
chr1	105805900	105806900	-2.5123422131876536
chr1	105806000	105807000	-2.4445296711025697
chr1	105806100	105807100	-2.0776811941128157
chr1	105806200	105807200	-2.2383723592224234
chr1	105806300	105807300	-1.7178409313109964
chr1	105806400	105807400	-2.509997649900774
chr1	105806500	105807500	-2.271470552443664
chr1	105806600	105807600	-2.0128150090676584
chr1	105806700	105807700	-2.43681471468882
chr1	105806800	105807800	-2.120363551962719
chr1	105806900	105807900	-1.9827405282643824
chr1	105807000	105808000	-1.630718011362621
chr1	105807100	105808100	-1.9112893760276919
chr1	105807200	105808200	-2.9205348054045555
chr1	105807300	105808300	-2.5355515284816046
chr1	105807400	105808400	-2.315617818662932
chr1	105807500	105808500	-2.37543368448677
chr1	105807600	105808600	-2.5955624065922667
chr1	105807700	105808700	-2.224688951024544
chr1	105807800	105808800	-3.0122116693883467
chr1	105807900	105808900	-3.69568043414778
chr1	105808000	105809000	-4.153035177311605
chr1	105808100	105809100	-3.69510526035117
chr1	105808200	105809200	-2.7802856386566823
chr1	105808300	105809300	-3.6459498696916164
chr1	105808400	105809400	-3.2047680219922934
chr1	105808500	105809500	-4.1224697351519985
chr1	105808600	105809600	-4.256788098418718
chr1	105808700	105809700	-4.802373906653832
chr1	105808800	105809800	-4.740134750243251
chr1	105808900	105809900	-4.577388895615708
chr1	105809000	105810000	-5.446588265765548
chr1	105809100	105810100	-5.9234577593420985
chr1	105809200	105810200	-5.685510194266486
chr1	105809300	105810300	-4.658015066075153
chr1	105809400	105810400	-5.076726814669006
chr1	105809500	105810500	-4.527927181825612
chr1	105809600	105810600	-4.43313094925263
chr1	105809700	105810700	-4.039453408561059
chr1	105810800	105811800	-2.178211250366586
chr1	105810900	105811900	-1.9789370444583976
chr1	105811000	105812000	-2.594282548939593
chr1	105811100	105812100	-2.8194806344740173
chr1	105811200	105812200	-3.170529455469333
chr1	105811300	105812300	-3.30955141618554
chr1	105811400	105812400	-3.58250737767968
chr1	105811500	105812500	-4.223363710103925
chr1	105811600	105812600	-4.015118247107702
chr1	105811700	105812700	-3.821682674072687
chr1	105811800	105812800	-3.6963938641779284
chr1	105811900	105812900	-4.021824466864717
chr1	105812000	105813000	-3.758067171953977
chr1	105812100	105813100	-3.419493631046876
chr1	105812200	105813200	-2.9925019706123615
chr1	105812300	105813300	-2.8580167389990443
chr1	105812400	105813400	-3.020154937960257
chr1	105812500	105813500	-2.7405256430104408
chr1	105812600	105813600	-2.8824310816157586
chr1	105812700	105813700	-2.436971394527462
chr1	105812800	105813800	-2.5170938501079516
chr1	105812900	105813900	-2.790554644787596
chr1	105813000	105814000	-3.4422729039659243
chr1	105813100	105814100	-3.3456654750219696
chr1	105813200	105814200	-3.6367162309437413
chr1	105813300	105814300	-3.834901409334782
chr1	105813400	105814400	-3.1895217386207104
chr1	105813500	105814500	-3.3409912328832627
chr1	105813600	105814600	-3.614459030129013
chr1	105813700	105814700	-4.254285873740936
chr1	105813800	105814800	-4.446115902946894
chr1	105813900	105814900	-4.490597854996869
chr1	105814000	105815000	-3.5961878314754245
chr1	105814100	105815100	-4.193637868803736
chr1	105814200	105815200	-3.952776407695146
chr1	105814300	105815300	-3.4855780105756207
chr1	105814400	105815400	-3.5315136392889483
chr1	105814500	105815500	-4.019729391368248
chr1	105814600	105815600	-3.3829109757312983
chr1	105814700	105815700	-3.098016146333474
chr1	105814800	105815800	-3.323501414630748
chr1	105814900	105815900	-3.904567506222609
chr1	105815000	105816000	-4.228902051295481
chr1	105815100	105816100	-4.091452880150703
chr1	105815200	105816200	-5.671446800202192
chr1	105815300	105816300	-6.601907287767503
chr1	105815400	105816400	-7.104197044211838
chr1	105815500	105816500	-6.7313262203174995
chr1	105815600	105816600	-7.1700447411931565
chr1	105815700	105816700	-7.336236233512355
chr1	105815800	105816800	-6.926886027118193
chr1	105815900	105816900	-6.920621334265766
chr1	105816000	105817000	-6.899155006513194
chr1	105816100	105817100	-6.8694768614736175
chr1	105816200	105817200	-5.020882738602425
chr1	105816300	105817300	-5.309949890855178
chr1	105816400	105817400	-5.474304715103751
chr1	105816500	105817500	-5.104821320205471
chr1	105816600	105817600	-5.104716141276358
chr1	105816700	105817700	-4.835028781373176
chr1	105816800	105817800	-4.784485449748756
chr1	105816900	105817900	-3.8674264402459233
chr1	105817000	105818000	-3.8668442253950617
chr1	105817100	105818100	-3.9005337550874986
chr1	105818200	105819200	-4.164990710962749
chr1	105818300	105819300	-4.6493142402231085
chr1	105818400	105819400	-4.451604080228369
chr1	105818500	105819500	-4.333757737387673
chr1	105818600	105819600	-4.72478760292807
chr1	105818700	105819700	-4.638815227988399
chr1	105818800	105819800	-5.465580462497608
chr1	105818900	105819900	-6.262264043380325
chr1	105819000	105820000	-6.857074718169667
chr1	105819100	105820100	-7.437021507603474
chr1	105819200	105820200	-6.915265113041199
chr1	105819300	105820300	-6.353681405114763
chr1	105819400	105820400	-6.348157017990231
chr1	105819500	105820500	-7.299786114440335
chr1	105819600	105820600	-7.926123518918383
chr1	105819700	105820700	-9.175717846016962
chr1	105819800	105820800	-8.99011425919909
chr1	105820100	105821100	-9.717764949583872
chr1	105820500	105821500	-9.757075840402738
chr1	105820600	105821600	-9.519201542251103
chr1	105820700	105821700	-8.32934244879084
chr1	105820800	105821800	-7.719825541860473
chr1	105820900	105821900	-6.532659422148081
chr1	105821000	105822000	-7.247439546152339
chr1	105821100	105822100	-8.153731428365774
chr1	105821200	105822200	-8.377531490667014
chr1	105821300	105822300	-9.684000046315695
chr1	105821400	105822400	-9.657082942833725
chr1	105821500	105822500	-9.685341056819132
chr1	105821600	105822600	-9.625035007750744
chr1	105821700	105822700	-9.624786568511784
chr1	105821800	105822800	-9.631261539516156
chr1	105821900	105822900	-9.526530817641301
chr1	105822000	105823000	-8.042782233078471
chr1	105823700	105824700	-5.045672635817425
chr1	105823800	105824800	-5.386098743098653
chr1	105823900	105824900	-5.576220378595767
chr1	105824000	105825000	-4.727110996599157
chr1	105824100	105825100	-4.30591518598126
chr1	105824200	105825200	-3.68372484275232
chr1	105824300	105825300	-3.8583157775953567
chr1	105824400	105825400	-4.181787238714838
chr1	105824500	105825500	-3.7624516849413085
chr1	105824600	105825600	-3.9810755559356767
chr1	105824700	105825700	-4.909186736938991
chr1	105824800	105825800	-4.996937481963284
chr1	105824900	105825900	-5.0430012690876165
chr1	105825000	105826000	-5.4511483736756565
chr1	105825100	105826100	-5.127256214718304
chr1	105825200	105826200	-4.851714468413452
chr1	105825300	105826300	-5.228860149479307
chr1	105825400	105826400	-4.656148256066472
chr1	105825500	105826500	-4.098433883810917
chr1	105825600	105826600	-3.4587270717645606
chr1	105825700	105826700	-3.3035544635560736
chr1	105825800	105826800	-3.4577287845388454
chr1	105825900	105826900	-2.414552504309766
chr1	105826000	105827000	-2.7990342966414663
chr1	105826100	105827100	-2.8146824756631847
chr1	105826200	105827200	-3.2482395866560876
chr1	105826300	105827300	-3.300262911450801
chr1	105826400	105827400	-3.4314667025474126
chr1	105826500	105827500	-4.249075403946138
chr1	105826600	105827600	-4.262175051264605
chr1	105826700	105827700	-4.192751610354565
chr1	105826800	105827800	-4.0128989317815655
chr1	105826900	105827900	-5.188579417171874
chr1	105827000	105828000	-4.10573021710205
chr1	105827100	105828100	-4.14553118636791
chr1	105827200	105828200	-3.8094552601203215
chr1	105827300	105828300	-2.8357758220332903
chr1	105827400	105828400	-2.612963453143568
chr1	105827500	105828500	-2.0722754189750003
chr1	105827600	105828600	-2.2006758045839163
chr1	105827700	105828700	-2.043302194055024
chr1	105827800	105828800	-2.0406821353472813
chr1	105827900	105828900	-1.6197018392660878
chr1	105828000	105829000	-2.3547974350119705
chr1	105828100	105829100	-2.88387030195272
chr1	105828200	105829200	-3.7195848311345334
chr1	105828300	105829300	-4.416865842662754
chr1	105828400	105829400	-4.341953565488172
chr1	105828500	105829500	-4.559604724152703
chr1	105828600	105829600	-5.490236818372779
chr1	105828700	105829700	-5.485357105725671
chr1	105828800	105829800	-5.054521983174954
chr1	105828900	105829900	-4.697770733051464
chr1	105829000	105830000	-3.6920291679641224
chr1	105829100	105830100	-3.0036986181686047
chr1	105829200	105830200	-2.0869452034045364
chr1	105829300	105830300	-1.8242691850857533
chr1	105829400	105830400	-1.7241022364729293
chr1	105829500	105830500	-1.8876361835510835
chr1	105829600	105830600	-0.43970194540869056
chr1	105829700	105830700	-0.017795191157038086
chr1	105829800	105830800	0.2633660165994201
chr1	105829900	105830900	-1.059749252926559
chr1	105830000	105831000	-1.4113338070135544
chr1	105830100	105831100	-1.8083614298640107
chr1	105830200	105831200	-1.522745626749781
chr1	105830300	105831300	-1.075952152675149
chr1	105830400	105831400	-1.5252796579698904
chr1	105830500	105831500	-0.5022247918533632
chr1	105830600	105831600	-1.3144609949785289
chr1	105830700	105831700	-1.2673715435922777
chr1	105830800	105831800	-1.6577331833059592
chr1	105830900	105831900	-0.14899867388940205
chr1	105831000	105832000	-0.11530895036684442
chr1	105831100	105832100	0.1291409382864216
chr1	105831200	105832200	-0.6403217817423393
chr1	105831300	105832300	-1.3031098394076253
chr1	105831400	105832400	-1.378017093694561
chr1	105831500	105832500	-2.1532493787641824
chr1	105831600	105832600	-2.4876660000079966
chr1	105831700	105832700	-3.0335971885728865
chr1	105831800	105832800	-3.0020385908469343
chr1	105831900	105832900	-3.781677058927032
chr1	105832000	105833000	-3.9115840919077893
chr1	105832100	105833100	-4.3670370699148515
chr1	105832200	105833200	-4.4596543939149464
chr1	105832300	105833300	-4.709828310034036
chr1	105832400	105833400	-5.294769539872764
chr1	105832500	105833500	-5.599036158712583
chr1	105832600	105833600	-5.59280798161616
chr1	105832700	105833700	-6.265812007032299
chr1	105832800	105833800	-6.793302870632344
chr1	105832900	105833900	-6.249656056954111
chr1	105833000	105834000	-5.863308255870289
chr1	105833100	105834100	-5.3398647776430135
chr1	105833200	105834200	-5.222497051491363
chr1	105833300	105834300	-4.336656929755224
chr1	105833400	105834400	-3.7366681837125952
chr1	105833500	105834500	-3.057949791032123
chr1	105833600	105834600	-2.3890376888140485
chr1	105833700	105834700	-1.768943614743829
chr1	105833800	105834800	-1.208080059917694
chr1	105833900	105834900	-0.6212421965887642
chr1	105834000	105835000	-1.3067167141802425
chr1	105834100	105835100	-1.06572029059097
chr1	105834200	105835200	-0.631444978552078
chr1	105834300	105835300	-1.229421527783512
chr1	105834400	105835400	-1.2799751519204108
chr1	105834500	105835500	-1.2599120726439523
chr1	105834600	105835600	-1.6715239885368145
chr1	105834700	105835700	-1.6977848288164867
chr1	105834800	105835800	-2.425454445836144
chr1	105834900	105835900	-3.6166421405041085
chr1	105835000	105836000	-3.2835146982262446
chr1	105835100	105836100	-4.056692931088223
chr1	105835200	105836200	-4.283680635702147
chr1	105835300	105836300	-4.39961633243734
chr1	105835400	105836400	-4.5387201734105584
chr1	105835500	105836500	-5.051382229537609
chr1	105835600	105836600	-5.083489944270165
chr1	105835700	105836700	-5.31924264427476
chr1	105835800	105836800	-4.18337124970155
chr1	105835900	105836900	-4.0360527178497385
chr1	105836000	105837000	-3.969878036815973
chr1	105836100	105837100	-3.0332930246917487
chr1	105836200	105837200	-3.4320895813462253
chr1	105836300	105837300	-3.1017559015820257
chr1	105836400	105837400	-2.7825157929687423
chr1	105836500	105837500	-2.450655441061929
chr1	105836600	105837600	-2.639434811038672
chr1	105836700	105837700	-1.903112458431443
chr1	105836800	105837800	-2.374544201880708
chr1	105836900	105837900	-2.5232176705826967
chr1	105837000	105838000	-2.083845457330748
chr1	105837100	105838100	-3.9176689614478
chr1	105837200	105838200	-3.413396094449256
chr1	105837300	105838300	-3.4790378626666545
chr1	105837400	105838400	-3.001620545876294
chr1	105837500	105838500	-3.4490697934145564
chr1	105837600	105838600	-3.020403461273913
chr1	105837700	105838700	-2.8581067110748846
chr1	105837800	105838800	-2.4415717224581908
chr1	105837900	105838900	-1.7657413888249165
chr1	105838000	105839000	-2.1763890622426465
chr1	105838100	105839100	-0.3971993442774203
chr1	105838200	105839200	0.16146558508097672
chr1	105838300	105839300	0.4026354432062846
chr1	105838400	105839400	0.6006049758463421
chr1	105838500	105839500	1.1229359364276204
chr1	105838600	105839600	0.3982683773369704
chr1	105838700	105839700	0.4593422593158332
chr1	105838800	105839800	0.471383258961556
chr1	105838900	105839900	0.41413589331653095
chr1	105839000	105840000	0.12621814865925982
chr1	105839100	105840100	0.07755884088127125
chr1	105839200	105840200	-0.5375365599708691
chr1	105839300	105840300	-0.4206580289386267
chr1	105839400	105840400	-1.5734044145413768
chr1	105839500	105840500	-2.126869883693339
chr1	105839600	105840600	-1.6472921256878523
chr1	105839700	105840700	-2.9250107384475283
chr1	105839800	105840800	-2.9500559219903986
chr1	105839900	105840900	-2.9596366046588014
chr1	105840000	105841000	-2.9287410539132632
chr1	105840100	105841100	-3.319833981221457
chr1	105840200	105841200	-3.3379955811266298
chr1	105840300	105841300	-3.7982333309536633
chr1	105840400	105841400	-3.0679006035006813
chr1	105840500	105841500	-2.4793091507358858
chr1	105840600	105841600	-2.61549969472286
chr1	105840700	105841700	-2.1204771201216266
chr1	105840800	105841800	-2.3349155443107517
chr1	105840900	105841900	-2.5107070460166474
chr1	105841000	105842000	-2.1952194328506134
chr1	105841100	105842100	-2.197748791720946
chr1	105841200	105842200	-1.6532090557133612
chr1	105841300	105842300	-1.9694638030853504
chr1	105841400	105842400	-2.4972731917065434
chr1	105841500	105842500	-3.317258753507617
chr1	105841600	105842600	-2.9193274225321324
chr1	105841700	105842700	-2.6650883257224294
chr1	105841800	105842800	-2.307623631015687
chr1	105841900	105842900	-2.035189245272877
chr1	105842000	105843000	-1.9408532739058142
chr1	105842100	105843100	-1.943601693608128
chr1	105842200	105843200	-2.4245463350040897
chr1	105842300	105843300	-2.1631099608304174
chr1	105842400	105843400	-2.17210375871546
chr1	105842500	105843500	-1.5278808083471542
chr1	105842600	105843600	-1.9903752942557893
chr1	105842700	105843700	-2.051935265037896
chr1	105842800	105843800	-3.519530342055776
chr1	105842900	105843900	-3.4411623477863977
chr1	105843000	105844000	-3.548857499160939
chr1	105843100	105844100	-3.4668396296694115
chr1	105843200	105844200	-3.3914408439076733
chr1	105843300	105844300	-3.8758992004177233
chr1	105843400	105844400	-3.473272011897763
chr1	105843500	105844500	-3.2528690600148766
chr1	105843600	105844600	-3.357361623434282
chr1	105843700	105844700	-3.191601921099288
chr1	105843800	105844800	-1.894287914276194
chr1	105843900	105844900	-2.6030396294326317
chr1	105844000	105845000	-2.911147752620972
chr1	105844100	105845100	-2.9771814116563724
chr1	105844200	105845200	-2.909983576247828
chr1	105844300	105845300	-2.4134581723033808
chr1	105844400	105845400	-3.2089911242486946
chr1	105844500	105845500	-3.65656465403526
chr1	105844600	105845600	-3.368529856975224
chr1	105844700	105845700	-4.063562421174159
chr1	105844800	105845800	-3.6332570312408565
chr1	105844900	105845900	-3.610044629494885
chr1	105845000	105846000	-3.2630230983853346
chr1	105845100	105846100	-3.1007707021634485
chr1	105845200	105846200	-3.94011689785826
chr1	105845300	105846300	-4.060309190416163
chr1	105845400	105846400	-3.7363865129818543
chr1	105845500	105846500	-3.154282514360748
chr1	105845600	105846600	-3.151730229876092
chr1	105845700	105846700	-2.792488510101092
chr1	105845800	105846800	-3.1837555474240316
chr1	105845900	105846900	-3.4485381025095245
chr1	105846000	105847000	-3.5857096751210173
chr1	105846100	105847100	-3.514230107195261
chr1	105846200	105847200	-3.447890765930164
chr1	105846300	105847300	-3.38430237887979
chr1	105846400	105847400	-3.5291628875600654
chr1	105846500	105847500	-4.595589999066856
chr1	105846600	105847600	-4.308478323835397
chr1	105846700	105847700	-4.053567705672531
chr1	105846800	105847800	-4.315525120515529
chr1	105846900	105847900	-3.736853498297875
chr1	105847000	105848000	-3.6673124033715925
chr1	105847100	105848100	-3.851171941448517
chr1	105847200	105848200	-3.1827482813824366
chr1	105847300	105848300	-3.1648106676532914
chr1	105847400	105848400	-2.7605848980640326
chr1	105847500	105848500	-2.8147261159385657
chr1	105847600	105848600	-3.219393716984507
chr1	105847700	105848700	-2.9120932618762705
chr1	105848100	105849100	-2.8072138755267537
chr1	105848200	105849200	-2.6492337848649377
chr1	105848300	105849300	-3.2207082811997263
chr1	105848400	105849400	-3.638548544874524
chr1	105848500	105849500	-3.3652645565764847
chr1	105848600	105849600	-3.206883540600416
chr1	105848700	105849700	-3.3429734740925783
chr1	105848800	105849800	-3.5657181806326097
chr1	105848900	105849900	-3.9055106024834196
chr1	105849000	105850000	-3.6192031460346086
chr1	105849100	105850100	-2.9240942913013286
chr1	105849200	105850200	-2.8660973342459872
chr1	105849300	105850300	-2.371300583334485
chr1	105849400	105850400	-3.423218622742381
chr1	105849500	105850500	-3.2922337025155373
chr1	105849600	105850600	-2.8326562114594704
chr1	105849700	105850700	-3.135781297426288
chr1	105849800	105850800	-2.7315110420811437
chr1	105849900	105850900	-2.229769210634985
chr1	105850000	105851000	-2.4783502822823396
chr1	105850100	105851100	-2.5193779751035152
chr1	105850200	105851200	-2.6693714363878542
chr1	105850300	105851300	-2.586467241376351
chr1	105850400	105851400	-0.8453396388634621
chr1	105850500	105851500	-0.6561761466906272
chr1	105850600	105851600	-1.137202860472151
chr1	105850700	105851700	-0.44292564287975256
chr1	105850800	105851800	-0.2921946527909857
chr1	105850900	105851900	-1.3379900406458929
chr1	105851000	105852000	-2.4499721744246945
chr1	105851100	105852100	-2.6354343480796167
chr1	105851200	105852200	-2.8243449612498552
chr1	105851300	105852300	-3.1074636287473427
chr1	105851400	105852400	-3.139650075431782
chr1	105851500	105852500	-3.1992078393928414
chr1	105851600	105852600	-3.4017280214407646
chr1	105851700	105852700	-3.524617191059047
chr1	105851800	105852800	-3.7344382246711465
chr1	105851900	105852900	-3.9272258147006354
chr1	105852000	105853000	-4.110680011304333
chr1	105852100	105853100	-3.68486164617796
chr1	105852200	105853200	-2.9205364856593845
chr1	105852300	105853300	-2.0210015593992163
chr1	105852400	105853400	-2.0779270501682885
chr1	105852500	105853500	-2.5564249209233143
chr1	105852600	105853600	-2.468874307935531
chr1	105852700	105853700	-2.9993566941534326
chr1	105852800	105853800	-3.2406437862672366
chr1	105852900	105853900	-2.8141018495453136
chr1	105853000	105854000	-2.3535904177664393
chr1	105853100	105854100	-2.4557175620399065
chr1	105853200	105854200	-3.7390467870547264
chr1	105853300	105854300	-4.153859051477989
chr1	105853400	105854400	-4.68522003713654
chr1	105853500	105854500	-5.121287110727316
chr1	105853600	105854600	-4.8667115175204385
chr1	105853700	105854700	-4.316572607174462
chr1	105853800	105854800	-3.262291145167996
chr1	105853900	105854900	-3.107829892581805
chr1	105854000	105855000	-2.6254030310789513
chr1	105855100	105856100	-1.5873788584323527
chr1	105855200	105856200	-1.849363832691512
chr1	105855300	105856300	-1.2263051586406002
chr1	105855400	105856400	-1.5581039286263652
chr1	105855500	105856500	-2.241792627479505
chr1	105855600	105856600	-1.8591707058643665
chr1	105855700	105856700	-1.2989601391701298
chr1	105855800	105856800	-1.4805833813963216
chr1	105855900	105856900	-1.5445899681982735
chr1	105856000	105857000	-2.234057218447343
chr1	105856100	105857100	-2.812800200241369
chr1	105856200	105857200	-2.0998170719497047
chr1	105856300	105857300	-1.9758428731827244
chr1	105856400	105857400	-2.151081418531809
chr1	105856500	105857500	-2.7409027510278845
chr1	105856600	105857600	-3.1651033025699498
chr1	105856700	105857700	-4.018454743644557
chr1	105856800	105857800	-3.8099498429671965
chr1	105856900	105857900	-3.8650196521434776
chr1	105857000	105858000	-3.7024450287427415
chr1	105857100	105858100	-3.456906880351656
chr1	105857200	105858200	-4.297823100529547
chr1	105857300	105858300	-4.3123970743078575
chr1	105857400	105858400	-4.792795725556278
chr1	105857500	105858500	-3.721790717461108
chr1	105857600	105858600	-4.124751424789496
chr1	105857700	105858700	-3.475965576035676
chr1	105857800	105858800	-3.887713456261338
chr1	105857900	105858900	-3.6990559336047433
chr1	105858000	105859000	-4.0203079522655
chr1	105858100	105859100	-3.873546711543242
chr1	105858200	105859200	-3.5666152494799963
chr1	105858300	105859300	-4.322878908665629
chr1	105858400	105859400	-3.7691183882413966
chr1	105858500	105859500	-3.980754532913948
chr1	105858600	105859600	-3.451383262525847
chr1	105858700	105859700	-4.388043764406754
chr1	105858800	105859800	-3.625709482979193
chr1	105858900	105859900	-3.1635788926364445
chr1	105859000	105860000	-2.423840491916225
chr1	105859100	105860100	-1.913137978977752
chr1	105859200	105860200	-1.3675344514377001
chr1	105859300	105860300	-0.5171960763367407
chr1	105859400	105860400	-0.6808550947849491
chr1	105859500	105860500	-1.3286480630183908
chr1	105859600	105860600	-1.5033113837267382
chr1	105859700	105860700	-1.0621972622617046
chr1	105859800	105860800	-0.9643958675616576
chr1	105859900	105860900	-1.5497540616489611
chr1	105860000	105861000	-1.0539549016566072
chr1	105860100	105861100	-1.3200744616254347
chr1	105860200	105861200	-1.8388617679482464
chr1	105860300	105861300	-2.0041596965150243
chr1	105860400	105861400	-1.6285114788930388
chr1	105860500	105861500	-1.490980124684418
chr1	105860600	105861600	-1.6433998080330785
chr1	105860700	105861700	-1.5044310951598578
chr1	105860800	105861800	-2.45496953992233
chr1	105860900	105861900	-2.692294430085482
chr1	105861000	105862000	-3.552008404746883
chr1	105861100	105862100	-3.5153791976682616
chr1	105861200	105862200	-3.390503089684798
chr1	105861300	105862300	-3.6598514071486115
chr1	105861400	105862400	-3.8493802257371033
chr1	105861500	105862500	-2.8647326499083574
chr1	105861600	105862600	-3.1155295992308
chr1	105861700	105862700	-3.457483229398504
chr1	105861800	105862800	-2.8402593505987594
chr1	105861900	105862900	-2.456497358376853
chr1	105862000	105863000	-2.186080662642073
chr1	105862100	105863100	-2.7036045045911594
chr1	105862200	105863200	-2.974351777635802
chr1	105862300	105863300	-2.628488904350072
chr1	105862400	105863400	-2.653941026197336
chr1	105862500	105863500	-2.7857911234561343
chr1	105862600	105863600	-2.630407532174459
chr1	105862700	105863700	-1.9988009868476104
chr1	105862800	105863800	-2.0180904085413
chr1	105862900	105863900	-2.8116168136713666
chr1	105863000	105864000	-2.2923151412992246
chr1	105863100	105864100	-2.37880045130988
chr1	105863200	105864200	-1.4840787714593835
chr1	105863300	105864300	-2.0500842508676715
chr1	105863400	105864400	-1.9974213083765016
chr1	105863500	105864500	-1.8046218822086373
chr1	105863600	105864600	-1.3379226135205844
chr1	105863700	105864700	-1.6345867072935427
chr1	105863800	105864800	-2.269213303292449
chr1	105863900	105864900	-1.6377106624718385
chr1	105864000	105865000	-1.5719428002503395
chr1	105864100	105865100	-1.2778540866901709
chr1	105864200	105865200	-1.7654193642557303
chr1	105864300	105865300	-1.3020535907228712
chr1	105864400	105865400	-1.7142108147360218
chr1	105864500	105865500	-2.270273225575885
chr1	105864600	105865600	-2.873584735706119
chr1	105864700	105865700	-3.426323780172834
chr1	105864800	105865800	-2.7670407367582386
chr1	105864900	105865900	-3.12006202022954
chr1	105865000	105866000	-3.3499103548471822
chr1	105865100	105866100	-2.6488247523120405
chr1	105865200	105866200	-2.3758595213387665
chr1	105865300	105866300	-2.7043154962065517
chr1	105865400	105866400	-3.313613530420704
chr1	105865500	105866500	-3.2864997917458245
chr1	105865600	105866600	-3.1828439983861703
chr1	105865700	105866700	-3.336823914510738
chr1	105865800	105866800	-3.816432192128776
chr1	105865900	105866900	-3.937316596013056
chr1	105866000	105867000	-4.062977605464446
chr1	105866100	105867100	-4.78984595244521
chr1	105866200	105867200	-5.012070736812023
chr1	105866300	105867300	-4.987567820411819
chr1	105866400	105867400	-5.179304893888154
chr1	105866500	105867500	-5.262017731238479
chr1	105866600	105867600	-4.895049260237026
chr1	105866700	105867700	-4.480825709688396
chr1	105866800	105867800	-4.105076173367554
chr1	105866900	105867900	-4.202260464685296
chr1	105867000	105868000	-4.395164508304046
chr1	105867100	105868100	-4.6782667278522325
chr1	105867200	105868200	-4.455623512172176
chr1	105867300	105868300	-4.257742289465992
chr1	105867400	105868400	-2.7257864637502442
chr1	105867500	105868500	-2.0967055666439465
chr1	105867600	105868600	-1.941176434273428
chr1	105867700	105868700	-2.094588103097552
chr1	105867800	105868800	-2.172773137958885
chr1	105867900	105868900	-1.1917645416796645
chr1	105868000	105869000	-1.7005608290581729
chr1	105868100	105869100	-0.9772909720835636
chr1	105868200	105869200	-1.0210831732820775
chr1	105868300	105869300	-1.1965740984448652
chr1	105868400	105869400	-1.5768972633242118
chr1	105868500	105869500	-1.8090162080393728
chr1	105868600	105869600	-3.069646058199915
chr1	105868700	105869700	-2.7830787119465583
chr1	105868800	105869800	-2.473799237957764
chr1	105868900	105869900	-2.804524143514397
chr1	105869000	105870000	-2.5482613454132785
chr1	105869100	105870100	-3.503504022152388
chr1	105869200	105870200	-3.3745516674310987
chr1	105869300	105870300	-3.2188879138234503
chr1	105869400	105870400	-2.976347965869276
chr1	105869500	105870500	-3.639567301127936
chr1	105869600	105870600	-2.539632047397764
chr1	105869700	105870700	-3.078109022485462
chr1	105869800	105870800	-3.313002961443497
chr1	105869900	105870900	-3.1337088831441795
chr1	105870000	105871000	-3.0669232852500876
chr1	105870100	105871100	-2.292003837739732
chr1	105870200	105871200	-2.6933077920219386
chr1	105870300	105871300	-2.2739288535099624
chr1	105870400	105871400	-2.6718688917702385
chr1	105870500	105871500	-2.3399145869258726
chr1	105870600	105871600	-3.367565477787447
chr1	105870700	105871700	-2.680055229913158
chr1	105870800	105871800	-2.634871263581154
chr1	105870900	105871900	-3.3297744091159704
chr1	105871000	105872000	-2.827924298028561
chr1	105872100	105873100	-4.233940190969609
chr1	105872200	105873200	-4.864204506893916
chr1	105872300	105873300	-4.6074994006303385
chr1	105872400	105873400	-3.965857280668252
chr1	105872500	105873500	-3.6070853311282978
chr1	105872600	105873600	-4.15075332459869
chr1	105872700	105873700	-3.4301149222774736
chr1	105872800	105873800	-3.3721074612893367
chr1	105872900	105873900	-2.9700773018149094
chr1	105873000	105874000	-2.716917273155398
chr1	105873100	105874100	-2.211035595649103
chr1	105873200	105874200	-2.1483603011786263
chr1	105873300	105874300	-1.8624546886564188
chr1	105873400	105874400	-1.9223143347029483
chr1	105873500	105874500	-1.7983188479684462
chr1	105873900	105874900	-2.8164210829606624
chr1	105874100	105875100	-3.923486554432181
chr1	105874200	105875200	-3.5318191738962077
chr1	105874300	105875300	-3.5197609233318534
chr1	105874400	105875400	-3.4639494377685693
chr1	105874500	105875500	-3.472279031526312
chr1	105874600	105875600	-3.5385922210121428
chr1	105874700	105875700	-3.5621157969608856
chr1	105874800	105875800	-3.764008846589627
chr1	105874900	105875900	-2.007897869806699
chr1	105875000	105876000	-1.6389294494252615
chr1	105875100	105876100	-1.7382451005291686
chr1	105875200	105876200	-2.2134536384786307
chr1	105875300	105876300	-2.1433327133913367
chr1	105875400	105876400	-2.265100664054814
chr1	105875500	105876500	-2.039376547470044
chr1	105875600	105876600	-2.4447485567194343
chr1	105875700	105876700	-1.9743224131936328
chr1	105875800	105876800	-2.2035635419959623
chr1	105875900	105876900	-2.092505784002645
chr1	105876000	105877000	-2.664880215968914
chr1	105876100	105877100	-2.425756992236975
chr1	105876200	105877200	-2.2903114058487843
chr1	105876300	105877300	-2.1231527202174543
chr1	105876400	105877400	-2.4929245410130463
chr1	105876500	105877500	-2.9300184708041934
chr1	105876600	105877600	-3.2456412467900155
chr1	105876700	105877700	-3.870095142428936
chr1	105876800	105877800	-4.205708030709516
chr1	105876900	105877900	-4.895867663111542
chr1	105877000	105878000	-4.289841083452559
chr1	105877100	105878100	-4.654500185397339
chr1	105877200	105878200	-4.670857522128773
chr1	105877300	105878300	-5.110245616772938
chr1	105877400	105878400	-4.625527279318451
chr1	105877500	105878500	-4.281548317909875
chr1	105877600	105878600	-2.763169277786864
chr1	105877700	105878700	-2.325792217282014
chr1	105877800	105878800	-1.3297893736462585
chr1	105878200	105879200	-1.08713097175053
chr1	105878300	105879300	-1.6357751739271356
chr1	105878400	105879400	-2.3052548935240265
chr1	105878500	105879500	-2.365534929628207
chr1	105878600	105879600	-3.118266913592364
chr1	105878700	105879700	-3.863972289867522
chr1	105878800	105879800	-3.145172348102512
chr1	105878900	105879900	-3.4305006539341565
chr1	105879000	105880000	-3.782142201035109
chr1	105879100	105880100	-3.3744490434865453
chr1	105879300	105880300	-2.7502009822105564
chr1	105880000	105881000	-2.400457243126872
chr1	105880100	105881100	-3.4028305508187326
chr1	105880200	105881200	-3.82724671920038
chr1	105880300	105881300	-3.7157978200728654
chr1	105880400	105881400	-3.94373079152563
chr1	105880500	105881500	-4.015103766969881
chr1	105880600	105881600	-3.3266230049373573
chr1	105880700	105881700	-4.100739395503605
chr1	105880800	105881800	-4.315591559459891
chr1	105880900	105881900	-3.857031626757351
chr1	105881000	105882000	-3.815313974056841
chr1	105881100	105882100	-3.391304145367465
chr1	105881200	105882200	-4.030249725945638
chr1	105881300	105882300	-3.606585616488692
chr1	105881400	105882400	-3.31609875986654
chr1	105881500	105882500	-3.512392570677493
chr1	105881600	105882600	-4.244562392754425
chr1	105881700	105882700	-3.9501602497642434
chr1	105881800	105882800	-3.7688978143296463
chr1	105881900	105882900	-3.9525681844254392
chr1	105882000	105883000	-4.298705531673421
chr1	105882100	105883100	-4.674132407885058
chr1	105882200	105883200	-4.2458768590948495
chr1	105882300	105883300	-4.164231176445467
chr1	105882400	105883400	-4.720033554444383
chr1	105882500	105883500	-5.848977610596656
chr1	105882600	105883600	-5.370214311376932
chr1	105882700	105883700	-5.151331897089613
chr1	105882800	105883800	-5.155444225095068
chr1	105882900	105883900	-5.3095846508440205
chr1	105883000	105884000	-4.741947498346945
chr1	105883100	105884100	-3.7575849553917897
chr1	105883200	105884200	-3.32445694765024
chr1	105883300	105884300	-3.7164454490771694
chr1	105883400	105884400	-3.298866449315625
chr1	105883500	105884500	-1.7675669488715766
chr1	105883600	105884600	-2.030632824912918
chr1	105883700	105884700	-2.3537438306473417
chr1	105883800	105884800	-1.9183436445183424
chr1	105883900	105884900	-1.6082313729322424
chr1	105884000	105885000	-1.4911319520832351
chr1	105884100	105885100	-1.7546651796530048
chr1	105884200	105885200	-1.960465640680336
chr1	105884300	105885300	-2.7045762502877126
chr1	105884400	105885400	-3.1458675165299614
chr1	105884500	105885500	-3.4669519729136247
chr1	105884600	105885600	-2.762575997016292
chr1	105884700	105885700	-2.4932476268016623
chr1	105884800	105885800	-2.8687435974461115
chr1	105884900	105885900	-2.9443409178988778
chr1	105885000	105886000	-3.9969595549285843
chr1	105885100	105886100	-4.35342203891348
chr1	105885200	105886200	-4.153494352541989
chr1	105885300	105886300	-4.113615469006716
chr1	105885400	105886400	-3.6354368826060095
chr1	105885500	105886500	-3.632006444168512
chr1	105885600	105886600	-4.024824016159125
chr1	105885700	105886700	-3.817848786652831
chr1	105885800	105886800	-3.550202812033421
chr1	105885900	105886900	-3.865664666030838
chr1	105886000	105887000	-3.0449518603510537
chr1	105886100	105887100	-2.5512232011050084
chr1	105886200	105887200	-3.2924305044909787
chr1	105886300	105887300	-2.1354714396058205
chr1	105886400	105887400	-2.0654661324243344
chr1	105886500	105887500	-3.04946016327146
chr1	105886600	105887600	-3.506660779535243
chr1	105886700	105887700	-4.479889576085856
chr1	105886800	105887800	-4.818789921259271
chr1	105886900	105887900	-3.9573749622706393
chr1	105887000	105888000	-3.7466316413869563
chr1	105887100	105888100	-3.739933279849312
chr1	105887200	105888200	-3.2360134164553336
chr1	105887300	105888300	-3.413573297172195
chr1	105887400	105888400	-3.2108262952967417
chr1	105887500	105888500	-2.865339801952295
chr1	105887600	105888600	-2.3726815076969205
chr1	105887700	105888700	-1.629552105309094
chr1	105887800	105888800	-1.0815940572188103
chr1	105887900	105888900	-2.3467673587498843
chr1	105888000	105889000	-2.561939954267504
chr1	105888100	105889100	-3.069266867723347
chr1	105888200	105889200	-2.5272758556637682
chr1	105888300	105889300	-3.176548616205156
chr1	105888400	105889400	-3.006592848800852
chr1	105888500	105889500	-2.5954792552564228
chr1	105888600	105889600	-2.346686737603333
chr1	105888700	105889700	-2.4176406843658778
chr1	105888800	105889800	-2.840470204169052
chr1	105888900	105889900	-1.46526051044605
chr1	105889000	105890000	-1.2792604539097698
chr1	105889500	105890500	-1.9542881751608896
chr1	105889600	105890600	-1.6968025312901789
chr1	105889700	105890700	-2.709120084153245
chr1	105889800	105890800	-3.712241828684051
chr1	105889900	105890900	-4.049283211908132
chr1	105890000	105891000	-4.132102799539229
chr1	105890100	105891100	-4.537008303401769
chr1	105890200	105891200	-3.9696329021377963
chr1	105890300	105891300	-3.629752878929655
chr1	105890400	105891400	-3.4033748812696647
chr1	105890500	105891500	-3.341926052817765
chr1	105890600	105891600	-3.5940648991742545
chr1	105890700	105891700	-3.476358453988918
chr1	105890800	105891800	-3.0901008367180482
chr1	105890900	105891900	-2.6812004287815916
chr1	105891000	105892000	-2.59370238504514
chr1	105891100	105892100	-1.5730705222040149
chr1	105891200	105892200	-2.3798567273422613
chr1	105891300	105892300	-3.5663682122663367
chr1	105891400	105892400	-3.0546200944284236
chr1	105891500	105892500	-2.635402208443287
chr1	105891600	105892600	-3.381589183861033
chr1	105891700	105892700	-2.915787028016433
chr1	105891800	105892800	-2.44829692642339
chr1	105891900	105892900	-2.9911959984788337
chr1	105892000	105893000	-2.95257574278434
chr1	105892100	105893100	-4.327420479539811
chr1	105892200	105893200	-4.097085306424959
chr1	105892300	105893300	-3.0257571597046926
chr1	105892400	105893400	-3.7460711742784887
chr1	105892500	105893500	-3.9038340470280963
chr1	105892600	105893600	-3.0745743080053263
chr1	105892700	105893700	-3.2064843148317843
chr1	105892800	105893800	-3.5630240404419578
chr1	105892900	105893900	-3.771316010681754
chr1	105893000	105894000	-4.033157129417952
chr1	105893100	105894100	-3.490276147074413
chr1	105893200	105894200	-3.2530177629464765
chr1	105893300	105894300	-2.937354817740687
chr1	105893400	105894400	-2.979282204946386
chr1	105893500	105894500	-3.0006921557272768
chr1	105893600	105894600	-2.9301339023707818
chr1	105893700	105894700	-2.4224182690152265
chr1	105893800	105894800	-2.8049962345724926
chr1	105893900	105894900	-1.8868291895058136
chr1	105894000	105895000	-1.5206940584894666
chr1	105894100	105895100	-1.1756545772898614
chr1	105894200	105895200	-1.1069229576294617
chr1	105894300	105895300	-1.1242733329516064
chr1	105894400	105895400	-1.1544424189689546
chr1	105894500	105895500	-1.2509378426240416
chr1	105894600	105895600	-1.4503527560727167
chr1	105894700	105895700	-1.7228783749844256
chr1	105894800	105895800	-1.2647020960068196
chr1	105894900	105895900	-2.374500030308196
chr1	105895000	105896000	-3.723876018121249
chr1	105895100	105896100	-3.733884317612644
chr1	105895200	105896200	-3.841042530182929
chr1	105895300	105896300	-3.878122466453013
chr1	105895400	105896400	-3.3050230048997684
chr1	105895500	105896500	-3.4606424921066767
chr1	105895600	105896600	-3.376921620037701
chr1	105895700	105896700	-3.1001998577783563
chr1	105895800	105896800	-2.8733350984041723
chr1	105895900	105896900	-2.313876615870114
chr1	105896000	105897000	-0.5315166838693857
chr1	105897000	105898000	-0.9521438562588972
chr1	105897100	105898100	-0.8698498974422039
chr1	105897200	105898200	-1.7210675369683044
chr1	105897300	105898300	-1.9357714666955952
chr1	105897400	105898400	-2.668772872652711
chr1	105897500	105898500	-2.4434370474942613
chr1	105897600	105898600	-2.60142599225843
chr1	105897700	105898700	-2.7440575115736645
chr1	105897800	105898800	-2.887130593464803
chr1	105897900	105898900	-3.3977057359903595
chr1	105898000	105899000	-3.667464975681977
chr1	105898100	105899100	-3.7405408330626635
chr1	105898200	105899200	-3.690875671306984
chr1	105898300	105899300	-3.3574304658420595
chr1	105898400	105899400	-3.039457460429216
chr1	105898500	105899500	-3.254392050109276
chr1	105898600	105899600	-2.9890792496178924
chr1	105898700	105899700	-2.8414145396006454
chr1	105898800	105899800	-3.3685897368437487
chr1	105898900	105899900	-2.4921679414960245
chr1	105899000	105900000	-2.6630889239149167
chr1	105899100	105900100	-2.943002774849477
chr1	105899200	105900200	-3.471706157290974
chr1	105899300	105900300	-4.711030511638655
chr1	105899400	105900400	-5.112346638657663
chr1	105899500	105900500	-5.699131277618848
chr1	105899600	105900600	-5.334969312637012
chr1	105899700	105900700	-5.485021702860987
chr1	105899800	105900800	-5.345982551599055
chr1	105899900	105900900	-6.2649673680272855
chr1	105900000	105901000	-6.425040855540628
chr1	105900100	105901100	-6.438139551453433
chr1	105900200	105901200	-5.9859099061418215
chr1	105900300	105901300	-5.2246052634052225
chr1	105900400	105901400	-4.576972760617658
chr1	105900500	105901500	-3.893625509742889
chr1	105900600	105901600	-5.474103935527897
chr1	105900700	105901700	-5.504819391755979
chr1	105900800	105901800	-5.106831042179048
chr1	105900900	105901900	-4.1594859808940905
chr1	105901000	105902000	-3.962878539063178
chr1	105901100	105902100	-4.4336412284720845
chr1	105901200	105902200	-3.679075439935505
chr1	105901300	105902300	-3.6716872033963837
chr1	105901400	105902400	-4.278735313976351
chr1	105901500	105902500	-4.59427995108996
chr1	105901600	105902600	-3.3856676368085163
chr1	105901700	105902700	-4.05328679728355
chr1	105901800	105902800	-4.004074241325587
chr1	105901900	105902900	-3.8187711801239743
chr1	105902000	105903000	-4.405970904074082
chr1	105902100	105903100	-3.74659018260993
chr1	105902200	105903200	-4.287812587745657
chr1	105902300	105903300	-4.204519064835264
chr1	105902400	105903400	-3.47460574612394
chr1	105902500	105903500	-2.9204731177839687
chr1	105902600	105903600	-3.1836381688541717
chr1	105902700	105903700	-1.7278151544196845
chr1	105902800	105903800	-1.4032221875336854
chr1	105902900	105903900	-2.30041360219654
chr1	105903000	105904000	-1.150099268904969
chr1	105903100	105904100	-2.763526872154824
chr1	105903200	105904200	-2.2615664565298186
chr1	105903300	105904300	-2.324149863762756
chr1	105903400	105904400	-1.8648616993823373
chr1	105903500	105904500	-2.441003061848302
chr1	105903600	105904600	-2.5729898479234534
chr1	105903700	105904700	-2.756485158795185
chr1	105903800	105904800	-2.710823706146247
chr1	105903900	105904900	-2.580286719655464
chr1	105904000	105905000	-2.8544043767272944
chr1	105904100	105905100	-2.226691971754712
chr1	105904200	105905200	-1.8536177575693984
chr1	105904300	105905300	-1.4658247821364172
chr1	105904400	105905400	-2.195006260456605
chr1	105904500	105905500	-1.6567988431854042
chr1	105904600	105905600	-1.7993597170603681
chr1	105904700	105905700	-1.4210671419968484
chr1	105904800	105905800	-1.9381479758592872
chr1	105904900	105905900	-2.196049280851371
chr1	105905000	105906000	-2.1209488089771744
chr1	105905100	105906100	-1.7323366302856449
chr1	105905200	105906200	-2.9127193627322603
chr1	105905300	105906300	-3.5273228085285195
chr1	105905400	105906400	-2.9373064605789936
chr1	105905500	105906500	-3.406247456625477
chr1	105905600	105906600	-3.458615244760456
chr1	105905700	105906700	-3.3412496371685485
chr1	105905800	105906800	-2.9944057840154774
chr1	105905900	105906900	-2.3527980126821983
chr1	105906000	105907000	-2.796722077848093
chr1	105906100	105907100	-2.9894137611396228
chr1	105906200	105907200	-2.2273923814293712
chr1	105906300	105907300	-1.9827990143463583
chr1	105906400	105907400	-2.1537426662238617
chr1	105906500	105907500	-1.6346780828979668
chr1	105906600	105907600	-1.3395479176849852
chr1	105906700	105907700	-2.0291360152197844
chr1	105906800	105907800	-1.9331543571106289
chr1	105906900	105907900	-2.64171862090242
chr1	105907000	105908000	-2.6781185933079503
chr1	105907100	105908100	-2.9603456787630837
chr1	105907200	105908200	-2.5104854915075467
chr1	105907300	105908300	-2.014821968456034
chr1	105907400	105908400	-1.7435375587873023
chr1	105907500	105908500	-1.779133490238998
chr1	105907600	105908600	-1.9981386666602081
chr1	105907700	105908700	-1.8175530555431123
chr1	105907800	105908800	-1.759874214772565
chr1	105907900	105908900	-1.375348993894694
chr1	105908000	105909000	-0.8648289606855203
chr1	105908100	105909100	-0.7234544406038629
chr1	105908200	105909200	-1.127942754132999
chr1	105908300	105909300	-1.4911260205878518
chr1	105908400	105909400	-1.8435619270895216
chr1	105908500	105909500	-1.5806775006311715
chr1	105908600	105909600	-1.6006656426666976
chr1	105908700	105909700	-1.4525594040297716
chr1	105908800	105909800	-1.4512990417730205
chr1	105908900	105909900	-1.1011718427954875
chr1	105909000	105910000	-0.9521345757848246
chr1	105909100	105910100	-0.7085405157103257
chr1	105909200	105910200	-0.7829351557794291
chr1	105909300	105910300	-1.239161400490476
chr1	105909400	105910400	-1.4239857023927016
chr1	105909500	105910500	-1.967050076747692
chr1	105909600	105910600	-1.5807246600785247
chr1	105909700	105910700	-1.8641921471723069
chr1	105909800	105910800	-1.4784277179488994
chr1	105909900	105910900	-1.8758489359572768
chr1	105910000	105911000	-2.246837271594796
chr1	105910100	105911100	-2.6203567817823434
chr1	105910200	105911200	-2.486314730010207
chr1	105910300	105911300	-2.0830515538942875
chr1	105910800	105911800	-3.1472184861171524
chr1	105910900	105911900	-3.5125339818264347
chr1	105911000	105912000	-2.7295569488690825
chr1	105911100	105912100	-3.1278973644228247
chr1	105911200	105912200	-3.5434147667714195
chr1	105911300	105912300	-3.5352189168924024
chr1	105911400	105912400	-3.376630308071167
chr1	105911500	105912500	-3.062849997692261
chr1	105911600	105912600	-2.8703641556471013
chr1	105911700	105912700	-3.1929201295923484
chr1	105911800	105912800	-3.3656656041332162
chr1	105911900	105912900	-2.962149571284633
chr1	105912000	105913000	-4.217844984680814
chr1	105912100	105913100	-3.769747772693156
chr1	105912200	105913200	-4.053006261729111
chr1	105912300	105913300	-3.974590969201525
chr1	105912400	105913400	-4.060218901241472
chr1	105912500	105913500	-4.257011364728493
chr1	105912600	105913600	-4.708267779037139
chr1	105912700	105913700	-3.844844653356777
chr1	105912800	105913800	-3.8346686730453534
chr1	105912900	105913900	-4.2936421030902086
chr1	105913000	105914000	-3.8143809773257886
chr1	105913100	105914100	-4.100683582795114
chr1	105913200	105914200	-2.859246452129
chr1	105913300	105914300	-3.2480085249025614
chr1	105913400	105914400	-2.8780398545854204
chr1	105913500	105914500	-2.8409263839378665
chr1	105913600	105914600	-2.720776051453729
chr1	105913700	105914700	-2.7292823454519395
chr1	105913800	105914800	-2.5949008565746734
chr1	105913900	105914900	-2.192576301032995
chr1	105914000	105915000	-1.6349518885806307
chr1	105914100	105915100	-1.7806678348433798
chr1	105914200	105915200	-2.634805532790761
chr1	105914300	105915300	-2.658347150353044
chr1	105914400	105915400	-3.158099379867385
chr1	105914500	105915500	-2.9526276061683085
chr1	105914600	105915600	-1.96845233876602
chr1	105914700	105915700	-1.9025536565252792
chr1	105914800	105915800	-1.2880110668837972
chr1	105914900	105915900	-1.0168094895198234
chr1	105915000	105916000	-1.1590370921848985
chr1	105915100	105916100	-1.8405981548727648
chr1	105915200	105916200	-2.4076179843535326
chr1	105915300	105916300	-2.5282194080416525
chr1	105915400	105916400	-1.9632578007750003
chr1	105915500	105916500	-1.5514905836615047
chr1	105915600	105916600	-2.228570958781752
chr1	105915700	105916700	-1.9743419367267696
chr1	105915800	105916800	-2.404307015916733
chr1	105915900	105916900	-2.9930004640914127
chr1	105916000	105917000	-3.098798802774618
chr1	105916100	105917100	-2.1042353717416344
chr1	105916200	105917200	-1.2561960861647323
chr1	105916300	105917300	-1.114212132209886
chr1	105916400	105917400	-2.1565979093188257
chr1	105916500	105917500	-2.3782346582850464
chr1	105916600	105917600	-1.9995101554638308
chr1	105916700	105917700	-2.0263533217799545
chr1	105916800	105917800	-2.42638072369544
chr1	105916900	105917900	-2.183783423764716
chr1	105917000	105918000	-2.5876519256212296
chr1	105917100	105918100	-2.6853903042304235
chr1	105917200	105918200	-2.452917229490518
chr1	105917300	105918300	-2.419315058444252
chr1	105917400	105918400	-1.8653780135254268
chr1	105917500	105918500	-1.75599386856571
chr1	105918700	105919700	-3.611984077613067
chr1	105918800	105919800	-3.892403067212953
chr1	105918900	105919900	-3.6658188790241004
chr1	105919000	105920000	-4.12842299684817
chr1	105919100	105920100	-4.0531052271228285
chr1	105919200	105920200	-3.816998197832824
chr1	105919300	105920300	-3.796522108343092
chr1	105919400	105920400	-4.335273557014884
chr1	105919500	105920500	-3.9067921549915336
chr1	105919600	105920600	-3.998495655830719
chr1	105919700	105920700	-4.041957464266499
chr1	105919800	105920800	-3.5915516745233846
chr1	105919900	105920900	-3.947989030269972
chr1	105920000	105921000	-3.4060419280500964
chr1	105920100	105921100	-2.6117088877838426
chr1	105920200	105921200	-1.6129845281838746
chr1	105920300	105921300	-1.5576982544919364
chr1	105920400	105921400	-0.7073907097655978
chr1	105920500	105921500	-1.109022281649725
chr1	105920600	105921600	-1.1790925451114749
chr1	105920700	105921700	-1.480194485093412
chr1	105920800	105921800	-1.9891203074301884
chr1	105920900	105921900	-1.6517911125821276
chr1	105921000	105922000	-1.7427023090736364
chr1	105921100	105922100	-2.633093169319216
chr1	105921200	105922200	-2.8360006151175488
chr1	105921300	105922300	-2.8944936991238897
chr1	105921400	105922400	-3.1700653439830315
chr1	105921500	105922500	-2.701764017136365
chr1	105921600	105922600	-2.8736305534705453
chr1	105921700	105922700	-2.826554076200108
chr1	105921800	105922800	-2.2025744853519527
chr1	105921900	105922900	-2.317375913201941
chr1	105922000	105923000	-2.91839752303033
chr1	105922100	105923100	-2.707997148015432
chr1	105922200	105923200	-2.7102715718229544
chr1	105922300	105923300	-3.0859335367000686
chr1	105922400	105923400	-3.970612642469443
chr1	105922500	105923500	-3.957810837244848
chr1	105922600	105923600	-3.7047698610218034
chr1	105922700	105923700	-3.4963937653285457
chr1	105922800	105923800	-3.8787588270286695
chr1	105922900	105923900	-4.027385112680763
chr1	105923000	105924000	-3.911429769462935
chr1	105923100	105924100	-3.33667769490606
chr1	105923200	105924200	-3.4707319699879364
chr1	105923300	105924300	-3.8748312955916497
chr1	105923400	105924400	-2.8659336161938858
chr1	105923500	105924500	-2.799937699216459
chr1	105923600	105924600	-2.380741723865417
chr1	105923700	105924700	-2.5971337040011715
chr1	105923800	105924800	-2.8692096215382312
chr1	105923900	105924900	-2.967280726921542
chr1	105924000	105925000	-2.970336385883065
chr1	105924100	105925100	-2.656600587663525
chr1	105924200	105925200	-2.7518505953766805
chr1	105924300	105925300	-1.8470964304734885
chr1	105924400	105925400	-2.1661063351682395
chr1	105924500	105925500	-2.1923377648612687
chr1	105924600	105925600	-2.5280715732771477
chr1	105924700	105925700	-1.965400804624364
chr1	105924800	105925800	-1.5467082218441213
chr1	105924900	105925900	-1.2881821952565844
chr1	105925000	105926000	-0.9688895166041914
chr1	105925100	105926100	-1.9416356625696145
chr1	105925200	105926200	-2.2464704072971937
chr1	105925300	105926300	-2.0956323288057472
chr1	105925400	105926400	-1.8178833234657337
chr1	105925500	105926500	-1.4774250807648075
chr1	105925600	105926600	-1.3361816210506239
chr1	105925700	105926700	-1.5702101797904269
chr1	105925800	105926800	-2.4569467703560006
chr1	105925900	105926900	-2.2852889047037017
chr1	105926000	105927000	-2.1795926395816974
chr1	105926100	105927100	-1.8833213972626683
chr1	105926200	105927200	-1.2538275264946488
chr1	105926300	105927300	-1.258962241523938
chr1	105926400	105927400	-1.8618868242571385
chr1	105926500	105927500	-2.2298970202741835
chr1	105926600	105927600	-2.0991606020373363
chr1	105926700	105927700	-2.152603847052943
chr1	105926800	105927800	-1.8765327102456024
chr1	105926900	105927900	-1.6541977612398224
chr1	105927000	105928000	-1.6497427009054095
chr1	105927100	105928100	-1.4346709172396437
chr1	105927200	105928200	-1.793074302743222
chr1	105927300	105928300	-2.36165208362106
chr1	105927400	105928400	-2.266600658216809
chr1	105927500	105928500	-1.5126482028854107
chr1	105927600	105928600	-1.7929523497947415
chr1	105927700	105928700	-1.8813102060930167
chr1	105927800	105928800	-1.6810594971533288
chr1	105927900	105928900	-2.0223405595433976
chr1	105928000	105929000	-2.956536489514451
chr1	105928100	105929100	-3.365316605829012
chr1	105928200	105929200	-3.4856341091740384
chr1	105928300	105929300	-2.9845078482569836
chr1	105928400	105929400	-2.6675915177917298
chr1	105928500	105929500	-3.6118300825229013
chr1	105928600	105929600	-3.833173932604912
chr1	105928700	105929700	-3.7725764828711696
chr1	105928800	105929800	-3.433671593816504
chr1	105928900	105929900	-4.262806709057922
chr1	105929000	105930000	-2.9687663900093506
chr1	105929100	105930100	-2.9857855505373325
chr1	105929200	105930200	-2.3799742608679058
chr1	105929300	105930300	-2.5035162903303334
chr1	105929400	105930400	-2.6517826310545245
chr1	105929500	105930500	-1.6224161350870907
chr1	105929600	105930600	-1.7944052884727544
chr1	105929700	105930700	-1.6132303994907242
chr1	105929800	105930800	-2.0617906499591943
chr1	105929900	105930900	-1.4455076044154451
chr1	105930000	105931000	-2.0201412891467063
chr1	105930100	105931100	-1.7635418644088665
chr1	105930200	105931200	-2.04447442473012
chr1	105930300	105931300	-1.8456054063988776
chr1	105930400	105931400	-1.5579831770416446
chr1	105930500	105931500	-2.7239239388537904
chr1	105930600	105931600	-2.26738795260136
chr1	105930700	105931700	-2.6459281841662503
chr1	105930800	105931800	-2.181892435878594
chr1	105930900	105931900	-2.553805199407459
chr1	105931000	105932000	-2.610091635978401
chr1	105931100	105932100	-2.1624421016271316
chr1	105931200	105932200	-2.6174700639883284
chr1	105931300	105932300	-3.7051105801193036
chr1	105931400	105932400	-3.2083087970359294
chr1	105931500	105932500	-2.8218481834170333
chr1	105931600	105932600	-3.2254246421512875
chr1	105931700	105932700	-2.6085380165613445
chr1	105931800	105932800	-2.4873322383477507
chr1	105931900	105932900	-2.249282766069624
chr1	105932000	105933000	-2.4598081695129914
chr1	105932100	105933100	-3.4619049120018417
chr1	105932200	105933200	-3.5559766952156666
chr1	105932300	105933300	-3.7296164246478254
chr1	105932400	105933400	-3.837542395401925
chr1	105932500	105933500	-3.608021181263573
chr1	105932600	105933600	-2.9536248741597766
chr1	105932700	105933700	-3.122257921979958
chr1	105932800	105933800	-3.6021190818367472
chr1	105932900	105933900	-3.374516119556002
chr1	105933000	105934000	-3.284804873602912
chr1	105933100	105934100	-3.0734414622281414
chr1	105933200	105934200	-2.635119039778143
chr1	105933300	105934300	-1.7185414749376908
chr1	105933400	105934400	-2.1231275283025464
chr1	105933500	105934500	-2.0458615749240647
chr1	105933600	105934600	-2.21374660764268
chr1	105933700	105934700	-2.708311753735236
chr1	105933800	105934800	-2.614539559741898
chr1	105933900	105934900	-2.3534437666096566
chr1	105934000	105935000	-1.3317924732297648
chr1	105934100	105935100	-1.0285850200349484
chr1	105934200	105935200	-1.0572495777790127
chr1	105934300	105935300	-1.0710816740655784
chr1	105934400	105935400	-0.6647701747312017
chr1	105934500	105935500	-1.2243563682754393
chr1	105934600	105935600	-0.7293646657480394
chr1	105934700	105935700	-0.4346014131847008
chr1	105934800	105935800	0.4328768579852417
chr1	105934900	105935900	-0.4181150055629732
chr1	105935000	105936000	-1.036088152497378
chr1	105935100	105936100	-1.2417786588033999
chr1	105935200	105936200	-2.395077707468626
chr1	105935300	105936300	-2.247720490830746
chr1	105935400	105936400	-3.0235649104860727
chr1	105935500	105936500	-3.196134093250861
chr1	105935600	105936600	-4.350360079630493
chr1	105935700	105936700	-4.026522348119681
chr1	105935800	105936800	-4.6945907956329345
chr1	105935900	105936900	-3.9979555555955577
chr1	105936000	105937000	-4.312036873462214
chr1	105936100	105937100	-4.180237563534123
chr1	105936200	105937200	-3.170819639326848
chr1	105936300	105937300	-4.097837078884306
chr1	105936400	105937400	-3.5343590729512857
chr1	105936500	105937500	-3.34531099391714
chr1	105936600	105937600	-2.706585398007598
chr1	105936700	105937700	-2.4529137648467882
chr1	105936800	105937800	-2.9990569584214946
chr1	105936900	105937900	-3.3247887262241638
chr1	105937000	105938000	-3.2403749350228592
chr1	105938000	105939000	-3.6821251860580664
chr1	105938100	105939100	-3.493381775224337
chr1	105938200	105939200	-3.2723027636861466
chr1	105938300	105939300	-3.012557205552947
chr1	105938400	105939400	-2.252891756489764
chr1	105938500	105939500	-2.1079453114513864
chr1	105938600	105939600	-1.7492835324715548
chr1	105939600	105940600	-2.0647336926645536
chr1	105939700	105940700	-2.5040381848139637
chr1	105939800	105940800	-2.6188282549147957
chr1	105939900	105940900	-3.1845137923591733
chr1	105940000	105941000	-3.317014197180657
chr1	105940100	105941100	-3.2341501961863663
chr1	105940200	105941200	-4.123238326110878
chr1	105940300	105941300	-4.182800107392584
chr1	105940400	105941400	-3.7547015404188806
chr1	105940500	105941500	-3.242964898323912
chr1	105940600	105941600	-3.283349245008871
chr1	105940700	105941700	-3.1584869055005824
chr1	105940800	105941800	-3.193584739386732
chr1	105940900	105941900	-3.494778764982022
chr1	105941000	105942000	-3.3330265872930895
chr1	105941100	105942100	-4.236255025803079
chr1	105941200	105942200	-3.216257817028433
chr1	105941300	105942300	-3.2067920319846954
chr1	105941400	105942400	-3.4620826024384663
chr1	105941500	105942500	-4.136879875236769
chr1	105941600	105942600	-4.342229527203438
chr1	105941700	105942700	-4.642476714975492
chr1	105941800	105942800	-4.566532406530821
chr1	105941900	105942900	-5.07121638661397
chr1	105942000	105943000	-4.573315969649633
chr1	105942100	105943100	-3.7079731331859134
chr1	105942200	105943200	-4.427579321632064
chr1	105942300	105943300	-4.170002434835133
chr1	105942400	105943400	-3.95396090258271
chr1	105944400	105945400	-5.529436410154951
chr1	105944500	105945500	-5.554573918953008
chr1	105944600	105945600	-6.828517774058199
chr1	105944700	105945700	-7.532110758301897
chr1	105944800	105945800	-7.480213999492996
chr1	105944900	105945900	-8.459804349748893
chr1	105945000	105946000	-9.431983645022452
chr1	105945100	105946100	-9.652634810271586
chr1	105945200	105946200	-9.196075751742756
chr1	105945300	105946300	-7.585006124866514
chr1	105945400	105946400	-8.209278911010518
chr1	105945500	105946500	-9.297960578055301
chr1	105945600	105946600	-8.83103103863309
chr1	105945700	105946700	-8.831888563821694
chr1	105945800	105946800	-9.475625759400302
chr1	105945900	105946900	-8.70713888320609
chr1	105946000	105947000	-8.476948259422647
chr1	105946100	105947100	-8.213698684427468
chr1	105946200	105947200	-9.750493275450626
chr1	105946500	105947500	-9.574890650897947
chr1	105946600	105947600	-9.9114513278629
chr1	105947200	105948200	-9.822935950464087
chr1	105947300	105948300	-9.241530300943845
chr1	105947400	105948400	-9.189680186871996
chr1	105947500	105948500	-8.58132012966347
chr1	105948300	105949300	-7.050026508190199
chr1	105948400	105949400	-8.857067323044618
chr1	105948500	105949500	-9.508336850737146
chr1	105949600	105950600	-8.945961199315875
chr1	105949700	105950700	-7.487635738581535
chr1	105949800	105950800	-6.330269892752055
chr1	105949900	105950900	-5.975539862847568
chr1	105950000	105951000	-5.697884915514018
chr1	105950100	105951100	-5.723103370077088
chr1	105950200	105951200	-5.336405120830348
chr1	105950300	105951300	-4.582929700134146
chr1	105950400	105951400	-4.478171089306621
chr1	105951800	105952800	-2.4069907004848083
chr1	105951900	105952900	-2.8200030144861365
chr1	105952000	105953000	-3.2387965234092078
chr1	105952100	105953100	-3.688125825589669
chr1	105952200	105953200	-3.7351018636219706
chr1	105952300	105953300	-3.88005543825648
chr1	105952400	105953400	-3.398675141176532
chr1	105952500	105953500	-3.719744339144072
chr1	105952600	105953600	-4.348902115579834
chr1	105952700	105953700	-4.631879097847072
chr1	105952800	105953800	-4.034402180885812
chr1	105952900	105953900	-4.066467316139531
chr1	105953000	105954000	-3.775914657470391
chr1	105953100	105954100	-3.3024756854267077
chr1	105953200	105954200	-3.990876912027873
chr1	105953300	105954300	-3.778832393553424
chr1	105953400	105954400	-4.583119131127553
chr1	105953500	105954500	-4.890264317795263
chr1	105953600	105954600	-4.9995509558411575
chr1	105953700	105954700	-5.0114138535121056
chr1	105953800	105954800	-5.4905124879247165
chr1	105953900	105954900	-4.972067503924925
chr1	105954000	105955000	-5.3232983365773805
chr1	105954100	105955100	-5.810101817549213
chr1	105954200	105955200	-6.004596449640068
chr1	105954300	105955300	-6.031218276164823
chr1	105954400	105955400	-5.298418716697606
chr1	105954500	105955500	-5.216569761181206
chr1	105954600	105955600	-4.811448356988644
chr1	105954700	105955700	-4.461061558191875
chr1	105954800	105955800	-5.0189588750838565
chr1	105954900	105955900	-5.4231960341737375
chr1	105955000	105956000	-5.680427489581325
chr1	105955100	105956100	-6.096091981275709
chr1	105955200	105956200	-5.686800965730232
chr1	105955300	105956300	-6.362112415161666
chr1	105955400	105956400	-7.098788399212946
chr1	105955500	105956500	-6.811358400869702
chr1	105955600	105956600	-6.654771450521227
chr1	105955700	105956700	-6.296457521580588
chr1	105955800	105956800	-5.986423508483609
chr1	105955900	105956900	-5.7612735775210036
chr1	105956000	105957000	-5.360491539927289
chr1	105956100	105957100	-5.120872732807212
chr1	105956200	105957200	-4.943791393669125
chr1	105956300	105957300	-4.539404597740549
chr1	105956400	105957400	-4.276131988853691
chr1	105956500	105957500	-4.555984726005942
chr1	105956600	105957600	-4.939580334188985
chr1	105956700	105957700	-5.7001237162201015
chr1	105956800	105957800	-5.5059485692266605
chr1	105956900	105957900	-6.441969870476201
chr1	105957000	105958000	-6.064171608255383
chr1	105957100	105958100	-5.30303188504237
chr1	105957200	105958200	-5.020759974642409
chr1	105957300	105958300	-5.448518905276852
chr1	105957400	105958400	-5.2550797132589
chr1	105957500	105958500	-5.771144648270442
chr1	105957600	105958600	-5.639495633082388
chr1	105957700	105958700	-5.108611774583664
chr1	105957800	105958800	-4.964299361543459
chr1	105957900	105958900	-5.206525035458382
chr1	105958000	105959000	-6.5107387172615905
chr1	105958100	105959100	-7.520761045292327
chr1	105958200	105959200	-8.408174348375201
chr1	105958300	105959300	-8.562808323778228
chr1	105958400	105959400	-8.675402297686569
chr1	105958500	105959500	-8.043686358202892
chr1	105958600	105959600	-8.430090423249194
chr1	105958700	105959700	-9.632557562382381
chr1	105959000	105960000	-9.859325997286307
chr1	105959100	105960100	-9.60810859597542
chr1	105959200	105960200	-9.800333438688279
chr1	105959300	105960300	-9.849773213490996
chr1	105959700	105960700	-9.526114038264335
chr1	105959800	105960800	-8.644817572790569
chr1	105959900	105960900	-8.061065740388447
chr1	105960000	105961000	-7.439962755261554
chr1	105960100	105961100	-7.337791128790013
chr1	105963700	105964700	-3.317348808117601
chr1	105963800	105964800	-3.3550009768448086
chr1	105963900	105964900	-4.232722514567573
chr1	105964000	105965000	-5.3708022854759285
chr1	105964100	105965100	-5.638364226985254
chr1	105964200	105965200	-6.275020190474112
chr1	105964300	105965300	-5.8591511710283175
chr1	105964400	105965400	-5.554418766626254
chr1	105964500	105965500	-5.663911913835663
chr1	105964600	105965600	-6.899468406570772
chr1	105964700	105965700	-6.793608679640688
chr1	105964800	105965800	-7.279859823090953
chr1	105964900	105965900	-6.80940940582409
chr1	105965000	105966000	-6.803728712591223
chr1	105965100	105966100	-6.829263879171393
chr1	105965200	105966200	-5.792048081960178
chr1	105965300	105966300	-6.197994272930104
chr1	105965400	105966400	-6.461766854621253
chr1	105965500	105966500	-5.834214162463787
chr1	105965600	105966600	-4.800093404747049
chr1	105965700	105966700	-4.6959277207355115
chr1	105965800	105966800	-4.397866185430171
chr1	105965900	105966900	-4.5597714395878635
chr1	105966000	105967000	-3.8795264047967764
chr1	105966100	105967100	-4.079592021283951
chr1	105966200	105967200	-4.483227411420391
chr1	105966300	105967300	-4.285143007822878
chr1	105966400	105967400	-4.1274847965516255
chr1	105966500	105967500	-3.7941553864373216
chr1	105966600	105967600	-4.147813004590149
chr1	105966700	105967700	-4.079707949722838
chr1	105966800	105967800	-3.681666770031293
chr1	105966900	105967900	-3.5159300154606523
chr1	105967000	105968000	-3.4826340038722194
chr1	105967100	105968100	-2.2822224582590525
chr1	105967200	105968200	-2.439971994029554
chr1	105967300	105968300	-2.2372962245994894
chr1	105967400	105968400	-2.658637088960695
chr1	105967500	105968500	-2.3952745929104045
chr1	105967600	105968600	-2.5021269493340554
chr1	105967700	105968700	-2.47109334622543
chr1	105967800	105968800	-2.8484121511299825
chr1	105967900	105968900	-2.6176845676318474
chr1	105968000	105969000	-2.6283558947304773
chr1	105968100	105969100	-3.8014750068414864
chr1	105968200	105969200	-3.6376459220196162
chr1	105968300	105969300	-3.814701888871789
chr1	105968400	105969400	-3.3211280554627063
chr1	105968500	105969500	-4.5313664364252295
chr1	105968600	105969600	-3.943225218881112
chr1	105968700	105969700	-3.7452525364762232
chr1	105968800	105969800	-3.7873620587662407
chr1	105968900	105969900	-4.224134258275605
chr1	105969000	105970000	-3.7948691357301456
chr1	105969100	105970100	-3.909470397717252
chr1	105969200	105970200	-3.818947014528164
chr1	105969300	105970300	-4.376430735497797
chr1	105969400	105970400	-5.054861625832611
chr1	105969500	105970500	-4.782914186172375
chr1	105969600	105970600	-4.855209319983081
chr1	105969700	105970700	-4.889475594278778
chr1	105969800	105970800	-4.561380752540472
chr1	105969900	105970900	-4.212187680103389
chr1	105970000	105971000	-4.515197618671772
chr1	105970100	105971100	-3.785898649820687
chr1	105971200	105972200	-4.5009801373471365
chr1	105971300	105972300	-4.271566079691636
chr1	105971400	105972400	-4.867606973582085
chr1	105971500	105972500	-4.449321950625736
chr1	105971600	105972600	-3.79595696535168
chr1	105971700	105972700	-3.860037851282912
chr1	105971800	105972800	-3.3291305651348773
chr1	105971900	105972900	-3.188038108648325
chr1	105972000	105973000	-3.0657132154177003
chr1	105972100	105973100	-2.482705595076477
chr1	105972200	105973200	-2.6785883573258182
chr1	105972300	105973300	-2.870819203183629
chr1	105972400	105973400	-2.2045071210523846
chr1	105972500	105973500	-1.9955811406296813
chr1	105972600	105973600	-2.6274463444858087
chr1	105972700	105973700	-2.71751774129336
chr1	105972800	105973800	-2.3935519376575427
chr1	105972900	105973900	-2.453179067688421
chr1	105974000	105975000	-3.518964001508664
chr1	105974100	105975100	-3.2672963246380413
chr1	105974200	105975200	-3.0335393928740757
chr1	105974300	105975300	-2.795726077766089
chr1	105974400	105975400	-2.6586932075033465
chr1	105974500	105975500	-2.5657274826528336
chr1	105974600	105975600	-2.33572543525291
chr1	105974700	105975700	-2.5333298462819176
chr1	105974800	105975800	-3.222080881487184
chr1	105974900	105975900	-3.436504444005169
chr1	105975000	105976000	-3.3798049233452923
chr1	105975100	105976100	-3.6220206159009085
chr1	105975200	105976200	-3.0030289987830896
chr1	105975300	105976300	-3.63920477717642
chr1	105975400	105976400	-3.685029618057493
chr1	105975500	105976500	-3.9552123403300214
chr1	105975600	105976600	-4.739353095559039
chr1	105975700	105976700	-4.570887019110759
chr1	105975800	105976800	-3.8464306875608867
chr1	105975900	105976900	-3.2508410294990493
chr1	105976000	105977000	-3.1499998402117857
chr1	105976100	105977100	-3.1447143593967253
chr1	105976200	105977200	-3.640321867546238
chr1	105976300	105977300	-2.9809838102790405
chr1	105976400	105977400	-4.262044888160381
chr1	105976500	105977500	-3.8710073812963866
chr1	105976600	105977600	-3.3081417787000524
chr1	105976700	105977700	-3.875533831756927
chr1	105976800	105977800	-4.165637341388426
chr1	105976900	105977900	-4.523589919368444
chr1	105977000	105978000	-4.171176409452129
chr1	105977100	105978100	-4.671672456226692
chr1	105977200	105978200	-4.896828418015296
chr1	105977300	105978300	-4.916440611850245
chr1	105977400	105978400	-4.0865759846912715
chr1	105977500	105978500	-5.038617425022216
chr1	105977600	105978600	-5.699584629497139
chr1	105977700	105978700	-5.117315500359145
chr1	105977800	105978800	-5.232677212313838
chr1	105977900	105978900	-5.399660195951473
chr1	105978000	105979000	-4.868047788322282
chr1	105978100	105979100	-4.488498894373294
chr1	105978200	105979200	-4.400025986124431
chr1	105978300	105979300	-4.973241541370556
chr1	105978400	105979400	-4.858346468721352
chr1	105978500	105979500	-4.180528166009401
chr1	105978600	105979600	-3.9583418784321687
chr1	105978700	105979700	-4.100987661783211
chr1	105978800	105979800	-3.6170891528556623
chr1	105978900	105979900	-3.2413363895927865
chr1	105979000	105980000	-3.8958630825287286
chr1	105979100	105980100	-4.105667147486786
chr1	105979200	105980200	-3.8503238723467814
chr1	105979300	105980300	-3.4259238016386333
chr1	105979400	105980400	-3.3911227804043467
chr1	105979500	105980500	-3.186133041361258
chr1	105979600	105980600	-3.388880237489009
chr1	105979700	105980700	-3.382205684016708
chr1	105979800	105980800	-4.068215440705978
chr1	105979900	105980900	-3.308269439456545
chr1	105980000	105981000	-3.5767624283163735
chr1	105980100	105981100	-3.688516858353444
chr1	105980200	105981200	-3.737521412545944
chr1	105980300	105981300	-3.4665476877871577
chr1	105980400	105981400	-3.5871507637194067
chr1	105980500	105981500	-3.3836696109031816
chr1	105980600	105981600	-3.699779399422415
chr1	105980700	105981700	-4.134308427397265
chr1	105980800	105981800	-3.7230974084841697
chr1	105980900	105981900	-4.176490523698988
chr1	105981000	105982000	-3.766900221382373
chr1	105981100	105982100	-3.1387301155584195
chr1	105981200	105982200	-2.7667039797309765
chr1	105981300	105982300	-3.106222778259997
chr1	105981400	105982400	-2.8639485628736585
chr1	105981500	105982500	-3.0720379845896315
chr1	105981600	105982600	-2.935025590381428
chr1	105981700	105982700	-2.7955112547520424
chr1	105981800	105982800	-3.2144275985563984
chr1	105981900	105982900	-4.108552657445056
chr1	105982000	105983000	-5.357890130452859
chr1	105982100	105983100	-5.252170258859773
chr1	105982200	105983200	-5.61690598943282
chr1	105982300	105983300	-5.965902034127259
chr1	105982400	105983400	-6.2292960700469076
chr1	105982500	105983500	-6.331176422010431
chr1	105982600	105983600	-6.498307250553743
chr1	105982700	105983700	-6.361704538192719
chr1	105982800	105983800	-5.620910979276427
chr1	105982900	105983900	-5.5661733350172495
chr1	105983000	105984000	-5.652408683858846
chr1	105983100	105984100	-6.4671548788127975
chr1	105983200	105984200	-6.426589116486468
chr1	105983300	105984300	-5.836691313850582
chr1	105983400	105984400	-7.012957928521238
chr1	105983500	105984500	-7.738435701477668
chr1	105983600	105984600	-6.69680489519918
chr1	105983700	105984700	-7.1652962702292005
chr1	105983800	105984800	-8.046523648794503
chr1	105983900	105984900	-7.9497292274122096
chr1	105984000	105985000	-7.696188350224053
chr1	105984100	105985100	-8.2700517404942
chr1	105984200	105985200	-8.304116994658813
chr1	105984300	105985300	-8.985329277241274
chr1	105984400	105985400	-7.765961926658154
chr1	105984500	105985500	-7.512090027356478
chr1	105984600	105985600	-7.555892909057689
chr1	105984700	105985700	-6.740900020222683
chr1	105984800	105985800	-5.743332297732026
chr1	105984900	105985900	-5.486038690443179
chr1	105985000	105986000	-4.833392452187807
chr1	105985100	105986100	-3.9548688059163486
chr1	105985200	105986200	-4.035158036025687
chr1	105985300	105986300	-3.7101903841141226
chr1	105985400	105986400	-3.712562679482041
chr1	105985500	105986500	-4.260236379360408
chr1	105985600	105986600	-4.207793947777291
chr1	105985700	105986700	-4.551614280426087
chr1	105985800	105986800	-4.576043632989367
chr1	105985900	105986900	-4.846650855728803
chr1	105986000	105987000	-4.868997656715693
chr1	105986100	105987100	-4.956126503780103
chr1	105986200	105987200	-4.70989801228267
chr1	105986300	105987300	-5.184426370719909
chr1	105986400	105987400	-5.000969952979053
chr1	105986500	105987500	-3.5601527313952026
chr1	105986600	105987600	-3.6917385762465256
chr1	105986700	105987700	-3.686147861393237
chr1	105986800	105987800	-4.081642952467633
chr1	105986900	105987900	-3.813351342147593
chr1	105987000	105988000	-3.5566868696360094
chr1	105987100	105988100	-3.174539832050872
chr1	105987200	105988200	-3.6201407236191807
chr1	105987300	105988300	-2.957760258160796
chr1	105987400	105988400	-2.8987061663673104
chr1	105987500	105988500	-3.1182059887350566
chr1	105987600	105988600	-2.9876587269289296
chr1	105987700	105988700	-3.0079341888097524
chr1	105987800	105988800	-3.025759565136608
chr1	105987900	105988900	-2.338835435080044
chr1	105988000	105989000	-2.602899979256313
chr1	105988100	105989100	-3.074684977407431
chr1	105988200	105989200	-2.9730420288285213
chr1	105988300	105989300	-3.0263608892002263
chr1	105988400	105989400	-2.823473194706784
chr1	105988500	105989500	-2.7173541143136566
chr1	105988600	105989600	-2.5933604098204244
chr1	105988700	105989700	-2.202006772885373
chr1	105988800	105989800	-1.7924713161397157
chr1	105988900	105989900	-2.5019864405577223
chr1	105989000	105990000	-2.1515995962407435
chr1	105989100	105990100	-2.0640748004614258
chr1	105989200	105990200	-2.1522012050206167
chr1	105989300	105990300	-2.1957730553452177
chr1	105989400	105990400	-2.5937485768978332
chr1	105989500	105990500	-2.8080015881061846
chr1	105989600	105990600	-3.1444306412258647
chr1	105989700	105990700	-3.258619665869233
chr1	105989800	105990800	-3.19230064680563
chr1	105991300	105992300	0.6349020595729816
chr1	105991400	105992400	0.09055880911031187
chr1	105991500	105992500	-0.3531831438152614
chr1	105991600	105992600	-0.7296035365814082
chr1	105991700	105992700	-1.2922903292502208
chr1	105991800	105992800	-1.84014382058133
chr1	105991900	105992900	-2.2154889727285414
chr1	105992000	105993000	-2.901604439589868
chr1	105992100	105993100	-3.0165840450371912
chr1	105992200	105993200	-3.9882007940389386
chr1	105992300	105993300	-4.333622246252681
chr1	105992400	105993400	-4.153567921769655
chr1	105992500	105993500	-4.7289962676436215
chr1	105992600	105993600	-4.6107635066771735
chr1	105992700	105993700	-4.427061353311816
chr1	105992800	105993800	-4.409875044088757
chr1	105992900	105993900	-3.817745138896369
chr1	105993000	105994000	-3.338024949899543
chr1	105993100	105994100	-2.766088330963409
chr1	105993200	105994200	-2.5453838294776454
chr1	105993300	105994300	-2.2191835304396688
chr1	105993400	105994400	-2.294015078209904
chr1	105993500	105994500	-1.3056936265574586
chr1	105993600	105994600	-0.93395332895311
chr1	105993700	105994700	-0.7187075871899408
chr1	105993800	105994800	0.11491675324616303
chr1	105993900	105994900	-0.508386461206738
chr1	105994000	105995000	-1.1832831915605149
chr1	105994100	105995100	-1.6027934007719842
chr1	105994200	105995200	-1.089111643891042
chr1	105994300	105995300	-1.794290751830121
chr1	105994400	105995400	-1.7617130988155654
chr1	105994500	105995500	-1.4941519417655256
chr1	105994600	105995600	-2.135889187832172
chr1	105994700	105995700	-2.683854238058536
chr1	105994800	105995800	-3.1907528296019505
chr1	105994900	105995900	-2.9739764193455644
chr1	105995000	105996000	-2.5684308612509006
chr1	105995100	105996100	-2.6931377349240875
chr1	105995200	105996200	-2.7279633013499285
chr1	105995300	105996300	-2.263614710388604
chr1	105995400	105996400	-1.9278762918227008
chr1	105995500	105996500	-2.562206208126792
chr1	105995600	105996600	-3.0917336693434185
chr1	105995700	105996700	-3.1973922855958774
chr1	105995800	105996800	-3.3904386632028234
chr1	105995900	105996900	-3.2519179843823682
chr1	105996000	105997000	-3.522125281056075
chr1	105996100	105997100	-3.824594298986319
chr1	105996200	105997200	-4.7234885073508535
chr1	105996300	105997300	-5.219545750569196
chr1	105996400	105997400	-5.620545939993469
chr1	105996500	105997500	-5.462587327826218
chr1	105996600	105997600	-5.100301422693382
chr1	105996700	105997700	-4.39790786903513
chr1	105996800	105997800	-4.119385654245775
chr1	105996900	105997900	-4.784016477752679
chr1	105997000	105998000	-4.826688965585399
chr1	105997100	105998100	-4.327738141129407
chr1	105997200	105998200	-3.991695635469476
chr1	105997300	105998300	-3.4715865792885463
chr1	105997400	105998400	-3.139356188597454
chr1	105997500	105998500	-3.055947216815193
chr1	105997600	105998600	-3.09297292852111
chr1	105997700	105998700	-3.0534654914709933
chr1	105997800	105998800	-3.1105039440427693
chr1	105997900	105998900	-2.6060080892554547
chr1	105998000	105999000	-2.602523863043245
chr1	105998100	105999100	-3.142717163716834
chr1	105998200	105999200	-3.3224540450076674
chr1	105998300	105999300	-3.3229431862230037
chr1	105998400	105999400	-3.751271300743769
chr1	105998500	105999500	-3.7346565979960697
chr1	105998600	105999600	-3.709401867659146
chr1	105998700	105999700	-4.120709780096466
chr1	105998800	105999800	-4.353185199067489
chr1	105998900	105999900	-4.014761985464362
chr1	105999100	106000100	-4.276207804957889
chr1	105999200	106000200	-3.70703616975868
chr1	105999300	106000300	-4.251506619380154
chr1	105999400	106000400	-3.905795906484997
chr1	105999500	106000500	-4.4106867723150245
chr1	105999600	106000600	-4.1013427837435765
chr1	105999700	106000700	-3.491030070497634
chr1	105999800	106000800	-4.040437253112986
chr1	105999900	106000900	-4.4360844964591655
chr1	106000000	106001000	-4.829421852112298
chr1	106000100	106001100	-3.441585269753632
chr1	106000200	106001200	-3.4775467888560287
chr1	106000300	106001300	-3.3941002876063444
chr1	106000400	106001400	-3.390620688729304
chr1	106000500	106001500	-2.9663759490414003
chr1	106000600	106001600	-2.9948479018164886
chr1	106000700	106001700	-3.5003359068369457
chr1	106000800	106001800	-2.8420008037338804
chr1	106000900	106001900	-2.547369537633784
chr1	106001000	106002000	-2.1807281415108246
chr1	106001100	106002100	-2.7753980321911795
chr1	106001200	106002200	-2.559803949883761
chr1	106001300	106002300	-2.0360253037962868
chr1	106001400	106002400	-2.35746869451582
chr1	106001500	106002500	-2.0067680825389003
chr1	106001600	106002600	-1.8914026498607581
chr1	106001700	106002700	-2.1320340849057065
chr1	106001800	106002800	-2.518564942364144
chr1	106001900	106002900	-2.496331139683322
chr1	106002000	106003000	-3.168764669376625
chr1	106002100	106003100	-2.8623051307567047
chr1	106002200	106003200	-2.8585211229437624
chr1	106002300	106003300	-2.7903829615382523
chr1	106002400	106003400	-2.4941431117863417
chr1	106002500	106003500	-2.6847886882062704
chr1	106002600	106003600	-1.9133733620590143
chr1	106002700	106003700	-0.7854153942792415
chr1	106002800	106003800	-0.5144480478625727
chr1	106002900	106003900	-0.5890091655416752
chr1	106003000	106004000	0.6704362194568863
chr1	106003100	106004100	1.0592678770192614
chr1	106003200	106004200	0.715825080310155
chr1	106003300	106004300	0.4473774368775039
chr1	106003400	106004400	0.09110236660747384
chr1	106003500	106004500	-0.2715104747973308
chr1	106003600	106004600	-1.0056227887773024
chr1	106003700	106004700	-2.785797590504787
chr1	106003800	106004800	-2.3142340357992053
chr1	106003900	106004900	-2.474602117160726
chr1	106004000	106005000	-3.289313658049314
chr1	106004100	106005100	-4.458432643946498
chr1	106004200	106005200	-4.050070153090168
chr1	106004300	106005300	-3.5401821724055043
chr1	106004400	106005400	-3.2469743581034907
chr1	106004500	106005500	-2.607216012166061
chr1	106004600	106005600	-2.2983072283425114
chr1	106004700	106005700	-1.5445390746981107
chr1	106004800	106005800	-1.7505083193811657
chr1	106004900	106005900	-2.129855944727556
chr1	106005000	106006000	-2.1673477957416143
chr1	106005100	106006100	-1.4987547557683156
chr1	106005200	106006200	-1.3832462796006002
chr1	106005300	106006300	-1.6405266386874942
chr1	106005400	106006400	-1.6407927794355759
chr1	106005500	106006500	-2.6201770416039483
chr1	106005600	106006600	-2.544971276197161
chr1	106005700	106006700	-2.2224723722909747
chr1	106005800	106006800	-3.251243724513586
chr1	106005900	106006900	-3.0242871460604595
chr1	106006000	106007000	-2.7868158092525044
chr1	106006100	106007100	-2.9843142305634682
chr1	106006200	106007200	-3.096963893492517
chr1	106006300	106007300	-3.6596824990632753
chr1	106006400	106007400	-3.9512655925529385
chr1	106006500	106007500	-3.7292095630205546
chr1	106006600	106007600	-4.086799834605398
chr1	106006700	106007700	-4.619767153426497
chr1	106006800	106007800	-3.9812410427203817
chr1	106006900	106007900	-4.37246404466841
chr1	106007000	106008000	-4.421697686520584
chr1	106007100	106008100	-3.98714233244896
chr1	106007200	106008200	-4.190444786445276
chr1	106007300	106008300	-3.4731915583699764
chr1	106007400	106008400	-3.0446498778549023
chr1	106007500	106008500	-2.434238847830648
chr1	106007600	106008600	-2.236373488911142
chr1	106007700	106008700	-1.6721212147060442
chr1	106007800	106008800	-2.028895412362703
chr1	106007900	106008900	-1.3414891724698792
chr1	106008000	106009000	-1.0227223145130804
chr1	106008100	106009100	-1.1388796012194051
chr1	106008200	106009200	-1.2138771801072556
chr1	106008300	106009300	-1.7960216962561182
chr1	106008400	106009400	-1.9942802320783253
chr1	106008500	106009500	-2.2976639509110264
chr1	106008600	106009600	-2.5727121565235245
chr1	106008700	106009700	-2.408123968915812
chr1	106008800	106009800	-1.0657375634484687
chr1	106008900	106009900	-0.7311396860213779
chr1	106009000	106010000	-0.46586150600734616
chr1	106009800	106010800	-0.11258710104481058
chr1	106010000	106011000	-1.0770722468353948
chr1	106010100	106011100	-1.5088854055609415
chr1	106010200	106011200	-0.8869722995627782
chr1	106010300	106011300	-0.868394098672475
chr1	106010400	106011400	-0.6885555491350686
chr1	106010500	106011500	-0.7626123204854913
chr1	106010600	106011600	-1.0435474868656949
chr1	106010700	106011700	-0.8072480556796404
chr1	106010800	106011800	-1.2978621044207077
chr1	106010900	106011900	-0.7636582165630833
chr1	106011000	106012000	-0.9049712985711214
chr1	106011100	106012100	-1.1797065887309162
chr1	106011200	106012200	-1.1592783428779627
chr1	106011300	106012300	-1.9016095309483871
chr1	106011400	106012400	-3.2505610696715967
chr1	106011500	106012500	-3.234321531987212
chr1	106011600	106012600	-2.927811587263156
chr1	106011700	106012700	-2.9566569472870694
chr1	106011800	106012800	-2.404669534497629
chr1	106011900	106012900	-2.237127859695692
chr1	106012000	106013000	-1.6510162332708844
chr1	106012100	106013100	-0.6932041750597525
chr1	106012200	106013200	-1.6973521753257028
chr1	106012300	106013300	-1.6110866572567668
chr1	106012400	106013400	-1.2195334362701278
chr1	106012500	106013500	-1.1464497991083529
chr1	106012600	106013600	-1.0024457271993386
chr1	106012700	106013700	-1.1508517428081886
chr1	106012800	106013800	-1.5272765201905492
chr1	106012900	106013900	-2.20634811706197
chr1	106013000	106014000	-3.0823959443151128
chr1	106013100	106014100	-3.895700451674817
chr1	106013200	106014200	-3.4213252966867698
chr1	106013300	106014300	-3.1388100093657063
chr1	106013400	106014400	-2.5954827478272797
chr1	106013500	106014500	-2.3429878284653123
chr1	106013600	106014600	-2.8319225747968435
chr1	106013700	106014700	-2.7304023613994075
chr1	106013800	106014800	-2.8479719143026894
chr1	106013900	106014900	-2.599805178301744
chr1	106014000	106015000	-2.4733838085688675
chr1	106014100	106015100	-2.4547254865302235
chr1	106014200	106015200	-1.6868544553122986
chr1	106014300	106015300	-1.3367058238060756
chr1	106014400	106015400	-1.3146368626367937
chr1	106014500	106015500	-1.7985438687070308
chr1	106014600	106015600	-1.9823363691851024
chr1	106014700	106015700	-1.7834718053896097
chr1	106014800	106015800	-2.1404756795556
chr1	106014900	106015900	-1.6181096097936307
chr1	106015000	106016000	-1.259545619027907
chr1	106015100	106016100	-1.6214315936485877
chr1	106015200	106016200	-1.8357271505689896
chr1	106015300	106016300	-2.08690783494528
chr1	106015400	106016400	-2.1047477463398234
chr1	106015500	106016500	-1.9799164276459829
chr1	106015600	106016600	-1.6503443328241365
chr1	106015700	106016700	-1.328383089531894
chr1	106015800	106016800	-0.8609585347286862
chr1	106015900	106016900	-0.8137432381997223
chr1	106016000	106017000	-0.959628992659741
chr1	106016100	106017100	-0.4993418911289635
chr1	106016200	106017200	-0.2649110771225693
chr1	106016300	106017300	-0.09066060590927434
chr1	106016400	106017400	0.019152311182827272
chr1	106016500	106017500	0.3813152034851011
chr1	106017700	106018700	-4.18120659764174
chr1	106017800	106018800	-4.495289102925247
chr1	106017900	106018900	-4.084936808660771
chr1	106018000	106019000	-4.030157860346693
chr1	106018100	106019100	-3.699125924473567
chr1	106018200	106019200	-2.609520995711037
chr1	106018300	106019300	-2.373316148849405
chr1	106018400	106019400	-2.2731647922147498
chr1	106018500	106019500	-2.3141509866631225
chr1	106018600	106019600	-2.0279366125058824
chr1	106018700	106019700	-1.5223687166603366
chr1	106018800	106019800	-1.7089575648283728
chr1	106018900	106019900	-1.9582923005571249
chr1	106019000	106020000	-1.7458123700176909
chr1	106019100	106020100	-1.4596484705366986
chr1	106019200	106020200	-1.5239171414434471
chr1	106019300	106020300	-1.3365734793649289
chr1	106019400	106020400	-1.4928322665306584
chr1	106019500	106020500	-0.9761538515275866
chr1	106019600	106020600	-0.9109644608238768
chr1	106019700	106020700	-2.033385896849273
chr1	106019800	106020800	-1.498843772027694
chr1	106019900	106020900	-1.6123025550518981
chr1	106020000	106021000	-1.6570437881931386
chr1	106020100	106021100	-2.102055242668449
chr1	106020200	106021200	-2.962510698820515
chr1	106020300	106021300	-2.143031265954701
chr1	106020400	106021400	-1.719869777706554
chr1	106020500	106021500	-1.6686502748748335
chr1	106020600	106021600	-1.928559265303114
chr1	106020700	106021700	-1.107890310650174
chr1	106020800	106021800	-1.4838877623468611
chr1	106020900	106021900	-1.5810894543305032
chr1	106021000	106022000	-2.3233117782483865
chr1	106021100	106022100	-2.26389680093477
chr1	106021200	106022200	-2.2818543326101066
chr1	106021300	106022300	-3.071382951332608
chr1	106021400	106022400	-3.0011412464041833
chr1	106021500	106022500	-3.7546834287363273
chr1	106021600	106022600	-3.681730773687637
chr1	106021700	106022700	-3.6835062239756495
chr1	106021800	106022800	-3.633565852134712
chr1	106021900	106022900	-3.6272801141777418
chr1	106022000	106023000	-3.2737849585929304
chr1	106022100	106023100	-2.5636059755403844
chr1	106022200	106023200	-1.9890389363183592
chr1	106022300	106023300	-2.2797673189842955
chr1	106022400	106023400	-2.0602273816749928
chr1	106022500	106023500	-1.5747007227725365
chr1	106022600	106023600	-1.2451713928647918
chr1	106023600	106024600	-2.7020005042869886
chr1	106023700	106024700	-1.7792395460425836
chr1	106023800	106024800	-1.9684433878860887
chr1	106023900	106024900	-1.2889800700978291
chr1	106024000	106025000	-1.7746813152233436
chr1	106024100	106025100	-2.0419157638611174
chr1	106024200	106025200	-1.8767853505893344
chr1	106024300	106025300	-1.8109394061390844
chr1	106024400	106025400	-1.5602640219807469
chr1	106024500	106025500	-1.8849840889092435
chr1	106024600	106025600	-2.4592882021534583
chr1	106024700	106025700	-3.33061257955566
chr1	106024800	106025800	-3.3958050729696527
chr1	106024900	106025900	-3.89379562705471
chr1	106025000	106026000	-3.0309118700794566
chr1	106025100	106026100	-3.2971147559026317
chr1	106025200	106026200	-3.0333794423283686
chr1	106025300	106026300	-2.5553318310219018
chr1	106025400	106026400	-2.7837547242446687
chr1	106025500	106026500	-3.4102253404149128
chr1	106025600	106026600	-3.1187004315554967
chr1	106025700	106026700	-3.0796016769555683
chr1	106025800	106026800	-3.3342267966330765
chr1	106025900	106026900	-2.809208784682636
chr1	106026000	106027000	-2.984211251812857
chr1	106026100	106027100	-2.754366392802552
chr1	106026200	106027200	-2.6095319732020346
chr1	106026300	106027300	-3.1980121589181656
chr1	106026400	106027400	-2.8405883423076235
chr1	106026500	106027500	-2.1094962142617915
chr1	106026600	106027600	-1.4389895805898567
chr1	106026700	106027700	-1.3338556856817498
chr1	106026800	106027800	-1.7717107371843448
chr1	106026900	106027900	-2.4390343647650528
chr1	106027000	106028000	-2.4950930573155414
chr1	106027100	106028100	-2.355942261368965
chr1	106027200	106028200	-2.9257355442973263
chr1	106027300	106028300	-2.9119519296988536
chr1	106027400	106028400	-3.165923067852736
chr1	106027500	106028500	-2.9004567210690544
chr1	106027600	106028600	-3.8459665151806153
chr1	106027700	106028700	-3.642836163931328
chr1	106027800	106028800	-3.176692387327404
chr1	106027900	106028900	-3.0699758820211103
chr1	106028000	106029000	-2.779801565571279
chr1	106028100	106029100	-2.875560450939268
chr1	106028200	106029200	-2.077176652298229
chr1	106028300	106029300	-2.014250302303717
chr1	106028400	106029400	-1.8096943979312483
chr1	106028500	106029500	-1.4020224946755215
chr1	106028600	106029600	-0.8589909489102049
chr1	106028700	106029700	-0.8071952527464591
chr1	106028800	106029800	-1.0798557899246466
chr1	106028900	106029900	-1.5984750661547085
chr1	106029000	106030000	-1.4632665585381612
chr1	106029100	106030100	-1.1207043210876495
chr1	106029200	106030200	-1.7908386247484087
chr1	106029300	106030300	-1.670258404759596
chr1	106029400	106030400	-2.084897819830467
chr1	106029500	106030500	-2.0206087267919672
chr1	106029600	106030600	-2.634622513520852
chr1	106029700	106030700	-2.3462133890684687
chr1	106029800	106030800	-1.6458252342600146
chr1	106029900	106030900	-1.055880787932571
chr1	106030000	106031000	-0.875686168510008
chr1	106030100	106031100	-1.4251050287992666
chr1	106030200	106031200	-0.9988904730268832
chr1	106030300	106031300	-0.5579615308422232
chr1	106030400	106031400	-0.5656989371868104
chr1	106030500	106031500	-1.4209746407022157
chr1	106030600	106031600	-0.633614012797772
chr1	106030700	106031700	-0.7787472633853438
chr1	106030800	106031800	-1.1959337896626634
chr1	106030900	106031900	-1.0068020552445858
chr1	106031000	106032000	-1.3119135770994004
chr1	106031100	106032100	-1.1722981708836575
chr1	106031200	106032200	-1.3574892677466162
chr1	106031300	106032300	-2.8578007249502844
chr1	106031400	106032400	-1.8743807309463751
chr1	106031500	106032500	-0.9258766079125944
chr1	106031600	106032600	-1.285115074988785
chr1	106031700	106032700	-1.1249035975102424
chr1	106031800	106032800	-0.3948142695823673
chr1	106031900	106032900	-0.4682255812122996
chr1	106032000	106033000	-0.7193185066624295
chr1	106032100	106033100	-0.2399780976529207
chr1	106032200	106033200	-0.19605239024893026
chr1	106032300	106033300	0.4953763114822258
chr1	106032400	106033400	-0.5428165496440209
chr1	106032500	106033500	-1.3453076804057529
chr1	106032600	106033600	-1.4809864443342782
chr1	106032700	106033700	-1.9725810481594857
chr1	106032800	106033800	-2.7219625626149853
chr1	106032900	106033900	-2.4597729439398752
chr1	106033000	106034000	-2.3559761014535856
chr1	106033100	106034100	-3.828335451145379
chr1	106033200	106034200	-4.125031327405835
chr1	106033300	106034300	-4.133836902365197
chr1	106033400	106034400	-3.621368106647081
chr1	106033500	106034500	-3.0410038922233062
chr1	106033600	106034600	-2.8566828639013138
chr1	106033700	106034700	-3.0012963353910527
chr1	106033800	106034800	-2.706469900945273
chr1	106033900	106034900	-2.9584153706914487
chr1	106034000	106035000	-3.147098105386891
chr1	106034100	106035100	-2.8659918458937947
chr1	106034200	106035200	-3.3205786578694534
chr1	106034300	106035300	-3.0728739562113816
chr1	106034400	106035400	-3.3216062237511594
chr1	106034500	106035500	-3.375161580837412
chr1	106034600	106035600	-3.5363330237017854
chr1	106034700	106035700	-3.6171010890627686
chr1	106034800	106035800	-3.985067788652163
chr1	106034900	106035900	-4.1559553970085314
chr1	106035000	106036000	-3.801118663166188
chr1	106035100	106036100	-2.9545413470445423
chr1	106035200	106036200	-2.184709631506907
chr1	106035300	106036300	-2.8941330180451987
chr1	106035400	106036400	-2.968814932073863
chr1	106035500	106036500	-3.0181660011769185
chr1	106035600	106036600	-2.7231420949978795
chr1	106035700	106036700	-2.6316149790710406
chr1	106035800	106036800	-2.4122862828954728
chr1	106035900	106036900	-2.5895270812073634
chr1	106036000	106037000	-3.2857721554178396
chr1	106036100	106037100	-2.9375055271361483
chr1	106036200	106037200	-3.9395005174620215
chr1	106036300	106037300	-3.6225613440943367
chr1	106036400	106037400	-2.9820463765203034
chr1	106036500	106037500	-3.026969961920772
chr1	106036600	106037600	-3.09015578049752
chr1	106036700	106037700	-3.0009421681077444
chr1	106036800	106037800	-3.1322238753893648
chr1	106036900	106037900	-3.115287120718746
chr1	106037000	106038000	-2.7502850409522113
chr1	106037100	106038100	-3.3746614150829544
chr1	106037200	106038200	-2.577122107215392
chr1	106037300	106038300	-1.9318233045579816
chr1	106037400	106038400	-2.778754729153861
chr1	106037500	106038500	-3.84142181124086
chr1	106037600	106038600	-4.126568561171332
chr1	106037700	106038700	-3.264100942057752
chr1	106037800	106038800	-3.6099691099726896
chr1	106037900	106038900	-3.6539040330957824
chr1	106038000	106039000	-3.4330070633940566
chr1	106038100	106039100	-3.31619120787964
chr1	106038200	106039200	-3.2638188518780087
chr1	106038300	106039300	-3.60499461658795
chr1	106038400	106039400	-3.2117662167154486
chr1	106038500	106039500	-2.0868397702357275
chr1	106038600	106039600	-1.8108290646940024
chr1	106038700	106039700	-2.562929174852677
chr1	106039700	106040700	-0.33635690758601605
chr1	106039800	106040800	-0.5604055353741129
chr1	106039900	106040900	-0.9572433682843304
chr1	106040000	106041000	-0.6033368834972794
chr1	106040100	106041100	-0.7213128875778119
chr1	106040200	106041200	-1.104553911159676
chr1	106040300	106041300	-2.144829076707868
chr1	106040400	106041400	-2.1282086735835817
chr1	106040500	106041500	-3.2267690769126363
chr1	106040600	106041600	-3.042251818442514
chr1	106040700	106041700	-2.769947010236636
chr1	106040800	106041800	-2.7885683557174032
chr1	106040900	106041900	-2.466091730755083
chr1	106041000	106042000	-2.728084053396198
chr1	106041100	106042100	-2.9072543641872723
chr1	106041200	106042200	-2.9526249622788687
chr1	106041300	106042300	-2.128080783672835
chr1	106041400	106042400	-2.220479141764464
chr1	106041500	106042500	-1.817128413498356
chr1	106041600	106042600	-1.9041566739652531
chr1	106041700	106042700	-1.9868648071638844
chr1	106041800	106042800	-1.93705096839256
chr1	106041900	106042900	-2.279736414028087
chr1	106042000	106043000	-3.467897463998601
chr1	106042100	106043100	-2.5579353422476228
chr1	106042200	106043200	-2.3763439358640124
chr1	106042300	106043300	-2.476029000631012
chr1	106042400	106043400	-2.578535478535944
chr1	106042500	106043500	-2.130835722873309
chr1	106042600	106043600	-1.8028626643330992
chr1	106045000	106046000	-3.3963838026710174
chr1	106045100	106046100	-3.9424791848889686
chr1	106045200	106046200	-3.6640935177842953
chr1	106045300	106046300	-3.9412077954124434
chr1	106045400	106046400	-3.6547044881172477
chr1	106045500	106046500	-3.5618100725882167
chr1	106045600	106046600	-3.6579718477112815
chr1	106045700	106046700	-4.284370595126456
chr1	106045800	106046800	-4.063140208888808
chr1	106045900	106046900	-3.8599664911752654
chr1	106046000	106047000	-3.2338248950658084
chr1	106046100	106047100	-2.6680098737423217
chr1	106046200	106047200	-2.440148420867984
chr1	106046300	106047300	-2.583141485064581
chr1	106046400	106047400	-2.4388649105172004
chr1	106046500	106047500	-3.1162495974321787
chr1	106046600	106047600	-2.6378585733512674
chr1	106046700	106047700	-2.5062521786113487
chr1	106046800	106047800	-3.051798713206757
chr1	106046900	106047900	-3.0589036616203003
chr1	106047000	106048000	-2.6223477107106326
chr1	106047100	106048100	-2.4433914741863703
chr1	106047200	106048200	-3.2414287111263693
chr1	106047300	106048300	-3.8003552317328846
chr1	106047400	106048400	-3.7951177650029018
chr1	106047500	106048500	-3.1158518181895
chr1	106047600	106048600	-3.2988864010982013
chr1	106047700	106048700	-3.1632441217916565
chr1	106047800	106048800	-2.3573870220815683
chr1	106047900	106048900	-2.40954946104569
chr1	106049000	106050000	-3.4155156669015168
chr1	106049100	106050100	-3.25934994774481
chr1	106049200	106050200	-2.9184517149871194
chr1	106049300	106050300	-3.494283994817542
chr1	106049400	106050400	-3.244097791244092
chr1	106049500	106050500	-3.1485374408531257
chr1	106049600	106050600	-3.02987111509438
chr1	106049700	106050700	-2.726927335733853
chr1	106049800	106050800	-3.2382107309688126
chr1	106049900	106050900	-3.9637639272044014
chr1	106050000	106051000	-3.8117389577662855
chr1	106050100	106051100	-3.4391138085470163
chr1	106050200	106051200	-2.912813596692096
chr1	106050300	106051300	-2.6655254329624687
chr1	106050400	106051400	-2.6387798754888427
chr1	106050500	106051500	-2.7324206972715963
chr1	106050600	106051600	-3.0985496996234736
chr1	106050700	106051700	-3.595864639965221
chr1	106050800	106051800	-3.257762815125342
chr1	106050900	106051900	-3.6594925413395214
chr1	106051000	106052000	-3.8378361260667946
chr1	106051100	106052100	-4.000693159050929
chr1	106051200	106052200	-5.462447150986427
chr1	106051300	106052300	-5.510678985428856
chr1	106051400	106052400	-5.5374663111313565
chr1	106051500	106052500	-5.289918232508584
chr1	106051600	106052600	-3.828026743287419
chr1	106051700	106052700	-3.0302778059670086
chr1	106051800	106052800	-2.596920151578748
chr1	106051900	106052900	-2.2419164297651317
chr1	106052000	106053000	-1.6874554105635617
chr1	106052100	106053100	-1.6347604374625782
chr1	106052200	106053200	-1.0094929577551557
chr1	106052300	106053300	-0.358105879748541
chr1	106052400	106053400	-1.1943774877427462
chr1	106052500	106053500	-0.5123898541180452
chr1	106052600	106053600	-1.2684202617806437
chr1	106052700	106053700	-1.8382122773319831
chr1	106052800	106053800	-1.876528096162679
chr1	106052900	106053900	-1.4298961143353006
chr1	106053000	106054000	-1.9808908028633272
chr1	106053100	106054100	-2.322664858088011
chr1	106053200	106054200	-1.7199312018744015
chr1	106053300	106054300	-1.8871348492013165
chr1	106053400	106054400	-0.9919288198437202
chr1	106053500	106054500	-1.658597190993377
chr1	106053600	106054600	-1.5376480632434604
chr1	106053700	106054700	-1.3891020512122862
chr1	106053800	106054800	-1.891819897847833
chr1	106053900	106054900	-1.3873115225022072
chr1	106054000	106055000	-1.3437884103526698
chr1	106054100	106055100	-1.1527850456138202
chr1	106054200	106055200	-1.4581389514891276
chr1	106054300	106055300	-1.3276986629435574
chr1	106054400	106055400	-1.241001214550472
chr1	106055400	106056400	-2.4508000290353187
chr1	106055500	106056500	-2.2937496787205056
chr1	106055600	106056600	-3.2787974191116427
chr1	106055700	106056700	-2.7325411389894114
chr1	106055800	106056800	-1.945305312268154
chr1	106055900	106056900	-1.729843170617511
chr1	106056000	106057000	-2.085459055182885
chr1	106056100	106057100	-2.3705786257388963
chr1	106056200	106057200	-1.5501993026617251
chr1	106056300	106057300	-2.586970895769714
chr1	106056400	106057400	-2.7269591151220762
chr1	106056500	106057500	-3.1377261133553622
chr1	106056600	106057600	-3.334553394157033
chr1	106056700	106057700	-3.496377552460858
chr1	106056800	106057800	-2.984604099281373
chr1	106056900	106057900	-3.071421287506842
chr1	106057000	106058000	-2.0723639413836015
chr1	106057100	106058100	-1.806144692958692
chr1	106057200	106058200	-2.183627731531232
chr1	106057300	106058300	-1.6604269916406424
chr1	106057400	106058400	-1.4249295512238254
chr1	106057500	106058500	-0.5695832793604073
chr1	106057600	106058600	0.23502602638448794
chr1	106057700	106058700	-0.8200666455385703
chr1	106057800	106058800	-1.8613677102245365
chr1	106057900	106058900	-1.6350205166615859
chr1	106058000	106059000	-2.463864420015392
chr1	106058100	106059100	-2.7509868536629023
chr1	106058200	106059200	-3.161513532538453
chr1	106058300	106059300	-2.9825948356180203
chr1	106058400	106059400	-3.1063314251710152
chr1	106060600	106061600	-3.6949305034253435
chr1	106060700	106061700	-3.0049980413687973
chr1	106060800	106061800	-1.7479364908528106
chr1	106060900	106061900	-1.807426325876587
chr1	106061000	106062000	-1.7732906244403246
chr1	106061100	106062100	-1.0750232598263316
chr1	106061200	106062200	-0.7654432975042714
chr1	106061300	106062300	-1.4931096476920385
chr1	106061400	106062400	-0.7130743581815974
chr1	106061500	106062500	-0.7568311291347717
chr1	106061600	106062600	-0.2363811221141041
chr1	106061700	106062700	-0.5945729546286963
chr1	106061800	106062800	-1.601439912295996
chr1	106061900	106062900	-1.7871679808979637
chr1	106062000	106063000	-1.7119464699625662
chr1	106062100	106063100	-2.0099928104698797
chr1	106062200	106063200	-1.7613621231187897
chr1	106062300	106063300	-1.3647091781237342
chr1	106062400	106063400	-2.1552931268817965
chr1	106062500	106063500	-2.6044744380690417
chr1	106062600	106063600	-2.9330063524289245
chr1	106062700	106063700	-1.9733322986729336
chr1	106062800	106063800	-1.8526431401595609
chr1	106062900	106063900	-2.6357936496844223
chr1	106063000	106064000	-2.011522530536519
chr1	106063100	106064100	-2.2848283779132523
chr1	106063200	106064200	-2.653592291327324
chr1	106063300	106064300	-2.230321274813872
chr1	106063600	106064600	-1.5461711212411782
chr1	106063700	106064700	-2.9713977491067562
chr1	106063800	106064800	-3.1166030639474247
chr1	106063900	106064900	-3.3902466895161467
chr1	106064000	106065000	-4.404434583792773
chr1	106064100	106065100	-4.943815313529928
chr1	106064200	106065200	-5.727804076431447
chr1	106064300	106065300	-5.98664921536629
chr1	106064400	106065400	-6.250351997398747
chr1	106064500	106065500	-7.708928389783898
chr1	106064600	106065600	-7.765151611824291
chr1	106064700	106065700	-7.069644005704981
chr1	106064800	106065800	-6.884764752906504
chr1	106064900	106065900	-6.0226643541513445
chr1	106065000	106066000	-5.497696283879974
chr1	106065100	106066100	-4.935475764307584
chr1	106065200	106066200	-4.0011019583717164
chr1	106065300	106066300	-4.005919280524947
chr1	106065400	106066400	-4.109527526066042
chr1	106065500	106066500	-2.6630783232345236
chr1	106065600	106066600	-1.9255853850189208
chr1	106065700	106066700	-1.7288053116068978
chr1	106065800	106066800	-1.3643119099772332
chr1	106066600	106067600	-3.911649557569353
chr1	106066700	106067700	-4.325026888319687
chr1	106066800	106067800	-4.009889892125774
chr1	106066900	106067900	-4.313503306639784
chr1	106067000	106068000	-4.639325777643035
chr1	106067100	106068100	-4.7448039295449345
chr1	106067200	106068200	-5.119692123831408
chr1	106067300	106068300	-4.4001093228643615
chr1	106067400	106068400	-4.210188587622338
chr1	106067500	106068500	-3.5159880937172048
chr1	106067600	106068600	-3.9473879410465216
chr1	106067700	106068700	-3.934080591785529
chr1	106067800	106068800	-4.198243217981968
chr1	106067900	106068900	-3.110178970054428
chr1	106068000	106069000	-2.6424576650738323
chr1	106068100	106069100	-2.5169677797993155
chr1	106068200	106069200	-2.6283800741180814
chr1	106068300	106069300	-2.793689623057396
chr1	106068400	106069400	-2.571468860110764
chr1	106068500	106069500	-3.085061391564786
chr1	106068600	106069600	-2.483311350549128
chr1	106068700	106069700	-2.584186220284701
chr1	106068800	106069800	-2.4977676150030486
chr1	106068900	106069900	-3.2442207614775382
chr1	106069000	106070000	-3.1872829958198365
chr1	106069100	106070100	-3.0877552472671903
chr1	106069200	106070200	-2.5769852416021752
chr1	106069300	106070300	-2.9428996657173245
chr1	106069400	106070400	-2.757154651165409
chr1	106069500	106070500	-2.3147881336075686
chr1	106069600	106070600	-2.3433568554081936
chr1	106069700	106070700	-2.280695751097706
chr1	106069800	106070800	-2.427191738236386
chr1	106069900	106070900	-2.747105956724853
chr1	106070000	106071000	-2.814749324386611
chr1	106070100	106071100	-2.9978403402657725
chr1	106070200	106071200	-3.2859937561677697
chr1	106070300	106071300	-2.964017563950806
chr1	106070400	106071400	-3.469107281969176
chr1	106070500	106071500	-3.1786802495639748
chr1	106070600	106071600	-2.9501916063906832
chr1	106070700	106071700	-3.0963784325525108
chr1	106070800	106071800	-3.163111064174283
chr1	106070900	106071900	-2.7612806615567336
chr1	106071000	106072000	-3.1324291666884387
chr1	106071100	106072100	-2.9411674397355148
chr1	106071200	106072200	-2.1771930187260518
chr1	106071300	106072300	-2.284622862720505
chr1	106071400	106072400	-2.1483190307473548
chr1	106071500	106072500	-2.570378151380762
chr1	106071600	106072600	-2.6137037967087378
chr1	106071700	106072700	-2.0398035867932016
chr1	106071800	106072800	-1.5964000985051352
chr1	106071900	106072900	-1.4930335832325463
chr1	106072000	106073000	-1.1674493642116561
chr1	106072100	106073100	-1.440198955173419
chr1	106072200	106073200	-1.7628294049505668
chr1	106072300	106073300	-1.1761507670139393
chr1	106072400	106073400	-1.4814141779022876
chr1	106072500	106073500	-1.2838206049108891
chr1	106072600	106073600	-1.4768799267567356
chr1	106072700	106073700	-2.064277075947876
chr1	106072800	106073800	-2.0894914608692563
chr1	106072900	106073900	-2.11575447369101
chr1	106073000	106074000	-2.2413072718340477
chr1	106073100	106074100	-1.9656427374891883
chr1	106073200	106074200	-2.2127252756314726
chr1	106073300	106074300	-2.2006549226723124
chr1	106073400	106074400	-1.9418385840462955
chr1	106073500	106074500	-1.7176029064225358
chr1	106073600	106074600	-1.5043417566186723
chr1	106073700	106074700	-1.0341285193070957
chr1	106073800	106074800	-1.2544177226563429
chr1	106073900	106074900	-1.7734242275051844
chr1	106074000	106075000	-1.4443149794559202
chr1	106074100	106075100	-1.7457395245070102
chr1	106074200	106075200	-1.6029398888626951
chr1	106074300	106075300	-2.2621951625932195
chr1	106074400	106075400	-2.0587146781498253
chr1	106074500	106075500	-2.450640263628216
chr1	106074600	106075600	-2.7179256696964305
chr1	106074700	106075700	-2.650067348916441
chr1	106074800	106075800	-2.8067413482356804
chr1	106074900	106075900	-2.898609784448156
chr1	106075000	106076000	-3.149030947978929
chr1	106075100	106076100	-2.3345918552205696
chr1	106075200	106076200	-2.1046817448340795
chr1	106075300	106076300	-1.5733856969349984
chr1	106075400	106076400	-1.8754744677335242
chr1	106075500	106076500	-1.9877895064259767
chr1	106075600	106076600	-1.943857592855936
chr1	106075700	106076700	-2.507238706353207
chr1	106075800	106076800	-2.731569208077501
chr1	106075900	106076900	-2.510151492679093
chr1	106076000	106077000	-2.4277178320007944
chr1	106076100	106077100	-3.1523582771857077
chr1	106076200	106077200	-3.8415768210653325
chr1	106076300	106077300	-3.9002043870080714
chr1	106076400	106077400	-3.881115477010242
chr1	106076500	106077500	-3.090391821810069
chr1	106076600	106077600	-3.215717085605132
chr1	106076700	106077700	-3.3295088395708543
chr1	106076800	106077800	-2.9405494816037416
chr1	106076900	106077900	-3.3711871520672783
chr1	106077000	106078000	-3.4521675563330105
chr1	106077100	106078100	-3.1202535394312587
chr1	106077200	106078200	-2.986703327541663
chr1	106077300	106078300	-3.2117649866389533
chr1	106077400	106078400	-3.321600045690257
chr1	106077500	106078500	-4.385993490004329
chr1	106077600	106078600	-4.395586414585112
chr1	106077700	106078700	-4.062800245567441
chr1	106077800	106078800	-3.983351316434759
chr1	106077900	106078900	-3.26874485097152
chr1	106078000	106079000	-3.4467368482976677
chr1	106078100	106079100	-4.036753105641546
chr1	106078200	106079200	-3.9093323729078944
chr1	106078300	106079300	-3.994032041054565
chr1	106078400	106079400	-4.0636110647203525
chr1	106078500	106079500	-3.4716720781828854
chr1	106078600	106079600	-3.809919486514476
chr1	106078700	106079700	-3.879112842024227
chr1	106078800	106079800	-4.337576303305459
chr1	106078900	106079900	-4.555572900796683
chr1	106079000	106080000	-4.974193543944164
chr1	106079100	106080100	-4.552855006506395
chr1	106079200	106080200	-4.252047428461802
chr1	106079300	106080300	-4.106994469639081
chr1	106079400	106080400	-3.3531180017119286
chr1	106079500	106080500	-3.419799135286893
chr1	106079600	106080600	-3.092676427445331
chr1	106079700	106080700	-2.9299569179152423
chr1	106079800	106080800	-2.8228298072518565
chr1	106079900	106080900	-2.092414138903661
chr1	106080000	106081000	-1.4229272960521417
chr1	106080100	106081100	-1.1494560882153149
chr1	106080200	106081200	-0.3321996321331772
chr1	106080300	106081300	0.4014282334337999
chr1	106080400	106081400	0.21707996016187972
chr1	106080500	106081500	0.6269932574001736
chr1	106080600	106081600	0.609386648814699
chr1	106080700	106081700	0.8054662512902184
chr1	106080800	106081800	0.4618074724271231
chr1	106080900	106081900	0.12887206503979845
chr1	106081000	106082000	-0.19286571332019284
chr1	106081100	106082100	-0.21066037397305848
chr1	106081200	106082200	-1.4469256645788184
chr1	106081300	106082300	-2.0096071179293893
chr1	106081400	106082400	-2.1559019846531617
chr1	106081500	106082500	-2.9124429123722515
chr1	106081600	106082600	-2.5532706014635447
chr1	106081700	106082700	-3.442601283266767
chr1	106081800	106082800	-2.4587494477958325
chr1	106081900	106082900	-3.4818858327283686
chr1	106082000	106083000	-3.403911094395649
chr1	106082100	106083100	-3.288150386647545
chr1	106082200	106083200	-2.519999616348249
chr1	106082300	106083300	-2.094051885553876
chr1	106082400	106083400	-2.1435447742917986
chr1	106082500	106083500	-1.8775485235166844
chr1	106082600	106083600	-2.323438665604588
chr1	106082700	106083700	-1.3553941183683635
chr1	106082800	106083800	-1.9283758978691383
chr1	106082900	106083900	-1.8329380925277303
chr1	106083000	106084000	-1.6155225908712216
chr1	106083100	106084100	-1.9594713204991447
chr1	106083200	106084200	-2.975192884984044
chr1	106083300	106084300	-4.018826788174659
chr1	106083400	106084400	-4.258759866204475
chr1	106083500	106084500	-4.6208912451594815
chr1	106083600	106084600	-4.578324588450101
chr1	106083700	106084700	-4.4613875687042315
chr1	106083800	106084800	-4.317908497772251
chr1	106083900	106084900	-4.087741232298637
chr1	106084000	106085000	-3.530390778582505
chr1	106084100	106085100	-3.5137894964616123
chr1	106084200	106085200	-3.550656848336869
chr1	106084300	106085300	-2.9391227717447617
chr1	106084400	106085400	-2.7896365052654155
chr1	106084500	106085500	-2.361314657785833
chr1	106084600	106085600	-1.5186356470765543
chr1	106084700	106085700	-2.4519813950162628
chr1	106084800	106085800	-2.4462303608128915
chr1	106084900	106085900	-2.498875540028074
chr1	106085000	106086000	-3.207358985872425
chr1	106085100	106086100	-3.4123582865064197
chr1	106085200	106086200	-2.7366931017804585
chr1	106085300	106086300	-2.6211091583695256
chr1	106085400	106086400	-2.490369813486501
chr1	106085500	106086500	-2.389972385424449
chr1	106085600	106086600	-2.991213135440917
chr1	106085700	106086700	-2.346925001298353
chr1	106085800	106086800	-2.3159013964865967
chr1	106085900	106086900	-2.460183418981802
chr1	106086000	106087000	-2.29895799975553
chr1	106086100	106087100	-2.3693155669333064
chr1	106086200	106087200	-2.4514568374763805
chr1	106086300	106087300	-2.8307165609255915
chr1	106086400	106087400	-2.750704966301796
chr1	106086500	106087500	-3.4798164271323087
chr1	106086600	106087600	-3.364477883244625
chr1	106086700	106087700	-3.726639651179239
chr1	106086800	106087800	-3.3285805601543315
chr1	106086900	106087900	-2.874067694022445
chr1	106087000	106088000	-3.40666186263291
chr1	106087100	106088100	-3.0339968550828766
chr1	106087200	106088200	-2.3696325109488514
chr1	106087300	106088300	-2.507789189284156
chr1	106087400	106088400	-2.2153742945365287
chr1	106087500	106088500	-2.1036741280313804
chr1	106087600	106088600	-1.686585205514249
chr1	106087700	106088700	-1.5511722736562124
chr1	106087800	106088800	-2.253093130454076
chr1	106087900	106088900	-2.722924469328132
chr1	106088000	106089000	-2.4129105610104538
chr1	106088100	106089100	-2.7492890767845544
chr1	106088200	106089200	-3.250476952242791
chr1	106088300	106089300	-3.2961196811548183
chr1	106088400	106089400	-3.8303890808106806
chr1	106088500	106089500	-3.534842589819585
chr1	106088600	106089600	-3.81743787516661
chr1	106088700	106089700	-3.5353149968799182
chr1	106088800	106089800	-3.3024057525054555
chr1	106088900	106089900	-2.941495421619051
chr1	106089000	106090000	-3.5491172142939478
chr1	106089100	106090100	-3.3190947676734504
chr1	106089200	106090200	-3.3441033001310574
chr1	106089300	106090300	-3.4123450771126373
chr1	106089400	106090400	-3.5546355506023763
chr1	106089500	106090500	-3.1563817932312777
chr1	106089600	106090600	-3.2011055305488374
chr1	106089700	106090700	-3.965903156777512
chr1	106089800	106090800	-4.066400828853541
chr1	106089900	106090900	-3.67079445090759
chr1	106090000	106091000	-3.244552198964543
chr1	106090100	106091100	-3.2027084538478974
chr1	106090200	106091200	-3.4276817219576183
chr1	106090300	106091300	-3.0294014344840687
chr1	106090400	106091400	-2.7088802182063936
chr1	106090500	106091500	-2.7074300722226265
chr1	106090600	106091600	-2.4400811433777685
chr1	106090700	106091700	-2.021204019011706
chr1	106090800	106091800	-1.6735087337990384
chr1	106090900	106091900	-1.937561868304216
chr1	106091000	106092000	-2.3227970237215656
chr1	106091100	106092100	-3.025700860401652
chr1	106091200	106092200	-3.0252842136667217
chr1	106091300	106092300	-3.2161319517016085
chr1	106091400	106092400	-3.075057389049292
chr1	106091500	106092500	-3.343263043297183
chr1	106091600	106092600	-3.6759300512101363
chr1	106091700	106092700	-3.779900758030061
chr1	106091800	106092800	-3.680348976242032
chr1	106091900	106092900	-3.1043538532155766
chr1	106092000	106093000	-2.0171400042413596
chr1	106092100	106093100	-0.9564964098003164
chr1	106092200	106093200	-1.1227668514896718
chr1	106092300	106093300	-0.8088347286676819
chr1	106092400	106093400	-0.8994819121152208
chr1	106092500	106093500	-0.3753365445883096
chr1	106092600	106093600	-0.10484865087986124
chr1	106092700	106093700	-0.2651035564929057
chr1	106092800	106093800	-0.5326042832734833
chr1	106092900	106093900	-1.6576351234062183
chr1	106093000	106094000	-1.629529920207592
chr1	106093100	106094100	-1.9967456111917576
chr1	106093200	106094200	-1.8118250833893363
chr1	106093300	106094300	-2.0631299815900457
chr1	106093400	106094400	-2.109249464977511
chr1	106093500	106094500	-2.4115391610410315
chr1	106093600	106094600	-2.7185003531280105
chr1	106093700	106094700	-2.2777695994211595
chr1	106093800	106094800	-1.9870593713639984
chr1	106093900	106094900	-0.7497245181016687
chr1	106095000	106096000	-1.6791060229849624
chr1	106095100	106096100	-2.085259575661244
chr1	106095200	106096200	-1.703803272851517
chr1	106095300	106096300	-1.67951355298827
chr1	106095400	106096400	-1.6977419856079683
chr1	106095500	106096500	-2.121684879064394
chr1	106095600	106096600	-2.544120619662693
chr1	106095700	106096700	-2.6399696934678736
chr1	106095800	106096800	-2.5593489992677605
chr1	106095900	106096900	-2.5344638563847965
chr1	106096000	106097000	-2.593763910985521
chr1	106096100	106097100	-2.831523111602656
chr1	106096200	106097200	-3.4811370571524622
chr1	106096300	106097300	-4.0236027519889745
chr1	106096400	106097400	-3.9762909807816382
chr1	106096500	106097500	-4.260114030235283
chr1	106096600	106097600	-4.360803584932408
chr1	106096700	106097700	-4.8184580868962374
chr1	106096800	106097800	-5.561350052113999
chr1	106096900	106097900	-4.832126964623465
chr1	106097000	106098000	-5.179085004201327
chr1	106097100	106098100	-4.839381052619566
chr1	106097200	106098200	-4.730284214164781
chr1	106097300	106098300	-4.787345973880504
chr1	106097400	106098400	-5.118232291453826
chr1	106097500	106098500	-3.96275150549612
chr1	106097600	106098600	-4.239802631168923
chr1	106097700	106098700	-3.5208942855648084
chr1	106097800	106098800	-3.3166618403957897
chr1	106097900	106098900	-3.3220576089505403
chr1	106098000	106099000	-2.742815328372504
chr1	106098100	106099100	-2.3049574517859868
chr1	106098200	106099200	-1.6625083945074064
chr1	106098300	106099300	-1.3444265907996915
chr1	106098400	106099400	-1.0738896421780857
chr1	106098500	106099500	-1.6484263462451156
chr1	106098600	106099600	-0.8220153955421905
chr1	106098700	106099700	-0.8351834310519654
chr1	106098800	106099800	-0.4270590417665861
chr1	106098900	106099900	-1.1726616848838674
chr1	106099000	106100000	-2.096053902597386
chr1	106099100	106100100	-2.6575273020967414
chr1	106099200	106100200	-3.2315288912121347
chr1	106099300	106100300	-3.4331494676852383
chr1	106099400	106100400	-3.3920967655287413
chr1	106099500	106100500	-3.3296345731329846
chr1	106099600	106100600	-3.0275718049189417
chr1	106099700	106100700	-3.5678130477443166
chr1	106099800	106100800	-3.531892044611596
chr1	106099900	106100900	-4.035939829067317
chr1	106100000	106101000	-2.9454275919119244
chr1	106100100	106101100	-2.903179932729566
chr1	106100200	106101200	-3.1371262653189937
chr1	106100300	106101300	-3.2508360196165422
chr1	106100400	106101400	-3.8391629431659435
chr1	106100500	106101500	-4.689523454522496
chr1	106100600	106101600	-5.44586064490273
chr1	106100700	106101700	-4.794390880160992
chr1	106100800	106101800	-5.3907390324510684
chr1	106100900	106101900	-4.73017715288223
chr1	106101000	106102000	-4.849618512470766
chr1	106101100	106102100	-4.573706762820162
chr1	106101200	106102200	-4.104284522225386
chr1	106101300	106102300	-3.5226880188885965
chr1	106102400	106103400	-4.47845273761972
chr1	106102500	106103500	-4.20059908330387
chr1	106102600	106103600	-3.671515465238003
chr1	106102700	106103700	-3.4609105423580813
chr1	106102800	106103800	-3.2511953089920698
chr1	106102900	106103900	-2.6468613109771493
chr1	106103000	106104000	-1.9364028040273744
chr1	106103100	106104100	-2.0264414879410952
chr1	106103200	106104200	-2.0480026251242336
chr1	106103300	106104300	-2.689773510531078
chr1	106103400	106104400	-2.273443751966345
chr1	106103500	106104500	-2.688473272391879
chr1	106103600	106104600	-3.2020603827891105
chr1	106103700	106104700	-3.1822554459429613
chr1	106103800	106104800	-3.1323233695086974
chr1	106103900	106104900	-3.0846292618249533
chr1	106104000	106105000	-3.0341823015932725
chr1	106104100	106105100	-2.8645626688849983
chr1	106104200	106105200	-3.3611528807241435
chr1	106104300	106105300	-3.5491772344500103
chr1	106104400	106105400	-3.750488034399011
chr1	106104500	106105500	-3.3335168528849333
chr1	106104600	106105600	-3.8899404502335333
chr1	106104700	106105700	-4.206621809865366
chr1	106104800	106105800	-4.3772024567694094
chr1	106104900	106105900	-4.4013572597973125
chr1	106105000	106106000	-4.248813700755132
chr1	106105100	106106100	-4.009079680490135
chr1	106105200	106106200	-3.2605639614300364
chr1	106105300	106106300	-2.681971983776056
chr1	106105400	106106400	-2.413604665995403
chr1	106105500	106106500	-2.9191693000814807
chr1	106105600	106106600	-2.6576462177044484
chr1	106105700	106106700	-1.9220511573574468
chr1	106105800	106106800	-2.4091155803747544
chr1	106105900	106106900	-3.0655205969689465
chr1	106106000	106107000	-3.502607088098825
chr1	106106100	106107100	-4.148292107251929
chr1	106106200	106107200	-3.8524279240299686
chr1	106106300	106107300	-3.882418512200723
chr1	106106400	106107400	-3.8143976396564887
chr1	106106500	106107500	-3.3801519749235247
chr1	106106600	106107600	-3.0184014512909623
chr1	106106700	106107700	-3.3020587005652016
chr1	106106800	106107800	-2.614291473553528
chr1	106106900	106107900	-2.2827326222757423
chr1	106107000	106108000	-2.0953394628107302
chr1	106107100	106108100	-1.8091444842266309
chr1	106107200	106108200	-1.9002424254253265
chr1	106107300	106108300	-2.91826486430634
chr1	106107400	106108400	-4.370866262205847
chr1	106107500	106108500	-3.8137456012356203
chr1	106107600	106108600	-4.223991577739028
chr1	106107700	106108700	-4.1783183391936936
chr1	106107800	106108800	-4.194613284984406
chr1	106107900	106108900	-4.608484883089763
chr1	106108000	106109000	-4.512916048671243
chr1	106108100	106109100	-4.948733453325307
chr1	106108200	106109200	-4.981066229052819
chr1	106108300	106109300	-3.853182656463924
chr1	106108400	106109400	-2.4867006576005557
chr1	106108500	106109500	-2.9642492209768885
chr1	106108600	106109600	-2.7299431771161444
chr1	106108700	106109700	-2.876914768152821
chr1	106108800	106109800	-3.0306757114630014
chr1	106108900	106109900	-2.1964207037565147
chr1	106109000	106110000	-2.317861011513352
chr1	106110800	106111800	-1.170408770357264
chr1	106110900	106111900	-1.2411491210222418
chr1	106111000	106112000	-1.4194029503558125
chr1	106111100	106112100	-2.0476208096625825
chr1	106111200	106112200	-2.3535064440827766
chr1	106111300	106112300	-2.2798500925015364
chr1	106111400	106112400	-2.6188935599152234
chr1	106111500	106112500	-2.6037501297993515
chr1	106111600	106112600	-2.665135714687727
chr1	106111700	106112700	-1.9511637133298363
chr1	106111800	106112800	-2.4746514002937228
chr1	106111900	106112900	-2.6856184409158352
chr1	106112000	106113000	-3.064310182450795
chr1	106112100	106113100	-2.6225366608954284
chr1	106112200	106113200	-2.215316362219496
chr1	106112300	106113300	-2.7808769438311014
chr1	106112400	106113400	-3.063700657700269
chr1	106112500	106113500	-3.3223102670256286
chr1	106112600	106113600	-3.1342804972884735
chr1	106112700	106113700	-3.9440997522829013
chr1	106112800	106113800	-3.9624856100401527
chr1	106112900	106113900	-3.7233977098546633
chr1	106113000	106114000	-3.2037852208564535
chr1	106113100	106114100	-3.119897888481036
chr1	106113200	106114200	-3.2813499284099734
chr1	106113300	106114300	-3.2804633047956657
chr1	106113400	106114400	-2.522452526318729
chr1	106113500	106114500	-2.650324698890624
chr1	106113600	106114600	-2.8926868191893425
chr1	106114200	106115200	-4.619671671265298
chr1	106114300	106115300	-3.8928669452555167
chr1	106114400	106115400	-3.6382497088838814
chr1	106114500	106115500	-3.6620532721125336
chr1	106114600	106115600	-3.1284400307267184
chr1	106114700	106115700	-3.47400477859356
chr1	106114800	106115800	-3.233380735905158
chr1	106114900	106115900	-2.575190738483379
chr1	106115000	106116000	-2.4405997058313877
chr1	106115100	106116100	-1.751414236185772
chr1	106115200	106116200	-1.7302276168219093
chr1	106115300	106116300	-1.9171736458566424
chr1	106115400	106116400	-2.8487279906528524
chr1	106115500	106116500	-2.3019615824287647
chr1	106115600	106116600	-3.1309589791171115
chr1	106115700	106116700	-3.161756256077602
chr1	106115800	106116800	-2.5540261739480057
chr1	106115900	106116900	-2.285977412760553
chr1	106116000	106117000	-2.063146981621962
chr1	106116300	106117300	-2.7834883937421595
chr1	106116400	106117400	-1.9080636797792805
chr1	106116500	106117500	-2.439918211619249
chr1	106116600	106117600	-2.2577045801904427
chr1	106116700	106117700	-2.4287829686875533
chr1	106116800	106117800	-3.3280706287905906
chr1	106116900	106117900	-4.348855756317728
chr1	106117000	106118000	-4.470090659253893
chr1	106117100	106118100	-4.850846011982669
chr1	106117200	106118200	-5.3113140174681055
chr1	106117300	106118300	-6.1269573438404965
chr1	106117400	106118400	-5.627804186858512
chr1	106117500	106118500	-5.241066267143422
chr1	106117600	106118600	-5.332371218024288
chr1	106117700	106118700	-5.079845578247288
chr1	106117800	106118800	-5.1777231727899125
chr1	106117900	106118900	-4.616829712574899
chr1	106118000	106119000	-4.477419966683035
chr1	106118100	106119100	-4.014711859502418
chr1	106118200	106119200	-3.333327779770753
chr1	106118300	106119300	-3.068460344414857
chr1	106118400	106119400	-3.761250680184967
chr1	106118500	106119500	-4.093279376609767
chr1	106118600	106119600	-3.9039708999228053
chr1	106118700	106119700	-4.523312060649344
chr1	106118800	106119800	-3.641723330650301
chr1	106118900	106119900	-3.914949071346973
chr1	106119000	106120000	-5.162340508552944
chr1	106119100	106120100	-5.467950315063644
chr1	106119200	106120200	-5.421916735468511
chr1	106119300	106120300	-4.798145909678981
chr1	106119400	106120400	-5.463252731594511
chr1	106119500	106120500	-5.404058149803734
chr1	106119600	106120600	-5.662805751097728
chr1	106119700	106120700	-5.079169372111443
chr1	106119800	106120800	-5.7325948521776064
chr1	106119900	106120900	-5.634137954335853
chr1	106120000	106121000	-4.7595098903698165
chr1	106120100	106121100	-4.736637877778432
chr1	106120200	106121200	-4.317298136897696
chr1	106120300	106121300	-4.484575321000917
chr1	106120400	106121400	-3.965642328152287
chr1	106120500	106121500	-4.21305248107815
chr1	106120600	106121600	-3.6045416991497814
chr1	106120700	106121700	-3.583285378085475
chr1	106120800	106121800	-3.3066717074815988
chr1	106120900	106121900	-3.431992681673377
chr1	106121000	106122000	-3.6687614864070714
chr1	106121100	106122100	-2.7698185341920145
chr1	106121200	106122200	-3.1887235717859257
chr1	106121300	106122300	-3.2968588510330785
chr1	106121400	106122400	-3.374931070538512
chr1	106121500	106122500	-2.9549199986181467
chr1	106121600	106122600	-3.3028537942192906
chr1	106121700	106122700	-3.387158639571243
chr1	106121800	106122800	-3.4634728960843795
chr1	106121900	106122900	-4.189240795279386
chr1	106122000	106123000	-4.287535483527657
chr1	106122100	106123100	-5.168191998398195
chr1	106122200	106123200	-5.5648079069567045
chr1	106122300	106123300	-5.386816534163377
chr1	106122400	106123400	-4.992583846454607
chr1	106122500	106123500	-4.9228562415268495
chr1	106122600	106123600	-5.641684866459656
chr1	106122700	106123700	-4.9970102321080345
chr1	106122800	106123800	-5.1756771430242905
chr1	106122900	106123900	-4.653157820009997
chr1	106123000	106124000	-3.4524213227231324
chr1	106123100	106124100	-2.9643773406897966
chr1	106123200	106124200	-2.8698830156695627
chr1	106123300	106124300	-2.51201528290456
chr1	106123400	106124400	-2.8178417858464755
chr1	106123500	106124500	-3.2165244064370118
chr1	106123600	106124600	-2.3382590911285406
chr1	106123700	106124700	-2.761549315024507
chr1	106123800	106124800	-2.404415911861192
chr1	106123900	106124900	-2.3314987767880853
chr1	106124000	106125000	-2.677923484609336
chr1	106124100	106125100	-2.288046841896907
chr1	106124200	106125200	-1.8403494496717767
chr1	106124300	106125300	-2.3879055388914177
chr1	106124400	106125400	-2.193530723603952
chr1	106126500	106127500	-0.8124790385712382
chr1	106126600	106127600	-1.154740673825665
chr1	106127100	106128100	-0.8991124285955819
chr1	106127200	106128200	-1.8609256179233629
chr1	106127300	106128300	-2.216123596969652
chr1	106127400	106128400	-2.323844089681752
chr1	106127500	106128500	-2.141403636674403
chr1	106127600	106128600	-1.9799729874903549
chr1	106127700	106128700	-2.66206767263759
chr1	106127800	106128800	-3.4388327471769
chr1	106127900	106128900	-3.6211412725108953
chr1	106128000	106129000	-2.843469774885118
chr1	106128100	106129100	-2.4717039859832157
chr1	106128200	106129200	-1.8548272736655025
chr1	106128300	106129300	-1.1168294622554942
chr1	106128400	106129400	-1.7235030956868098
chr1	106128500	106129500	-1.3426020513822017
chr1	106128600	106129600	-1.5314633448292574
chr1	106128700	106129700	-0.6969031285678435
chr1	106128800	106129800	-0.6396235544539631
chr1	106128900	106129900	-0.5021648763430937
chr1	106129000	106130000	-0.752732117896469
chr1	106129100	106130100	-1.8545942118754903
chr1	106129200	106130200	-2.0618273532121
chr1	106129300	106130300	-3.1914144303715206
chr1	106129400	106130400	-2.451982155270941
chr1	106129500	106130500	-2.8297534846298484
chr1	106129600	106130600	-2.9480571084868714
chr1	106129700	106130700	-3.236857889390009
chr1	106129800	106130800	-2.8866972603607546
chr1	106129900	106130900	-3.1948637895141547
chr1	106131000	106132000	-2.4929284134506866
chr1	106131100	106132100	-1.9760018207569297
chr1	106131200	106132200	-2.5079315955759727
chr1	106131300	106132300	-2.352083469929998
chr1	106131400	106132400	-1.8140459848215529
chr1	106131500	106132500	-2.2102604729827027
chr1	106131600	106132600	-2.3908321286094147
chr1	106131700	106132700	-2.826154155342828
chr1	106131800	106132800	-2.831615776757283
chr1	106131900	106132900	-3.2978809218635687
chr1	106132000	106133000	-2.747069256155119
chr1	106132100	106133100	-2.9121615047656078
chr1	106132200	106133200	-2.1629722080769183
chr1	106132300	106133300	-2.206043761873857
chr1	106132400	106133400	-2.4164847372518867
chr1	106132500	106133500	-2.2371137398847782
chr1	106132600	106133600	-2.4114803192585565
chr1	106132700	106133700	-2.0459344911854767
chr1	106132800	106133800	-2.2560538025243275
chr1	106132900	106133900	-2.4765766876802204
chr1	106133000	106134000	-2.6989199822858008
chr1	106133100	106134100	-2.4766273516618216
chr1	106133200	106134200	-2.434588661357662
chr1	106133300	106134300	-2.4608566399300686
chr1	106133400	106134400	-2.641674861710144
chr1	106134600	106135600	-2.7784521682945567
chr1	106134700	106135700	-2.917353898641005
chr1	106134800	106135800	-3.6600354187207125
chr1	106134900	106135900	-3.158233611697709
chr1	106135000	106136000	-3.593582055725914
chr1	106135100	106136100	-4.119892505966703
chr1	106135200	106136200	-4.921340464919044
chr1	106135300	106136300	-5.600888794557254
chr1	106135400	106136400	-5.490417643287088
chr1	106135500	106136500	-5.528534062329248
chr1	106135600	106136600	-4.652658946944448
chr1	106135700	106136700	-4.026880499228957
chr1	106135800	106136800	-4.304688752228603
chr1	106135900	106136900	-4.35722052492334
chr1	106136000	106137000	-3.8445455038332397
chr1	106136100	106137100	-3.866971320965616
chr1	106136200	106137200	-3.14196855597754
chr1	106136300	106137300	-2.3472469748752127
chr1	106136400	106137400	-2.3901429375120697
chr1	106136500	106137500	-1.5995228995627582
chr1	106136600	106137600	-2.4933886253853563
chr1	106136700	106137700	-2.6585734627789974
chr1	106136800	106137800	-1.8415252151748385
chr1	106136900	106137900	-1.91513203063526
chr1	106137000	106138000	-2.373749084348492
chr1	106137100	106138100	-2.414346783585874
chr1	106137200	106138200	-2.838113573643158
chr1	106137300	106138300	-2.6985011144871893
chr1	106137400	106138400	-2.819186874935732
chr1	106137500	106138500	-2.814749528174181
chr1	106137600	106138600	-2.7206591063993333
chr1	106137700	106138700	-2.411847566118512
chr1	106137800	106138800	-2.5020447308708182
chr1	106137900	106138900	-2.807018775899533
chr1	106138000	106139000	-2.8970049803868205
chr1	106138100	106139100	-3.0288550059698203
chr1	106138200	106139200	-3.2733781065217293
chr1	106138300	106139300	-3.501085788850125
chr1	106138400	106139400	-3.1919561295486987
chr1	106138500	106139500	-4.784274839740448
chr1	106138600	106139600	-4.762728713036755
chr1	106138700	106139700	-4.9591614449451695
chr1	106138800	106139800	-5.231401039971949
chr1	106138900	106139900	-5.563733243116846
chr1	106139000	106140000	-4.804531368609138
chr1	106139100	106140100	-4.7932283388873165
chr1	106139200	106140200	-4.370488087432297
chr1	106139300	106140300	-4.9892541015013645
chr1	106139400	106140400	-4.592191165190747
chr1	106139500	106140500	-4.143397326213496
chr1	106139600	106140600	-3.851266544741283
chr1	106139700	106140700	-4.79116016867415
chr1	106139800	106140800	-5.306244624639358
chr1	106139900	106140900	-4.860817874240095
chr1	106140000	106141000	-5.223986154589442
chr1	106140100	106141100	-5.075688042785206
chr1	106140200	106141200	-4.7585733276690085
chr1	106140300	106141300	-4.9664360599098165
chr1	106140400	106141400	-6.4580865683145525
chr1	106140500	106141500	-5.155456613227869
chr1	106140600	106141600	-5.360062469121226
chr1	106140700	106141700	-4.792123781609538
chr1	106140800	106141800	-4.271185188134331
chr1	106140900	106141900	-4.875770279018627
chr1	106141000	106142000	-5.179079009222633
chr1	106141100	106142100	-5.5033066083353654
chr1	106141200	106142200	-5.6158077033184615
chr1	106141300	106142300	-5.783467576875327
chr1	106141400	106142400	-4.2297772586436135
chr1	106141500	106142500	-5.345658236846396
chr1	106141600	106142600	-4.6651721408535165
chr1	106141700	106142700	-4.730072880789238
chr1	106141800	106142800	-4.05065566550996
chr1	106141900	106142900	-4.510057804977093
chr1	106142000	106143000	-4.2540119420248095
chr1	106142100	106143100	-4.335644876324669
chr1	106142200	106143200	-4.595947229595086
chr1	106142300	106143300	-3.6248661043632513
chr1	106142400	106143400	-3.709059845316097
chr1	106142500	106143500	-3.035167462132529
chr1	106142600	106143600	-3.285055483093524
chr1	106142700	106143700	-2.7410374332699643
chr1	106142800	106143800	-3.7507947859445965
chr1	106142900	106143900	-3.1491454673071377
chr1	106143000	106144000	-3.0036099458438934
chr1	106143100	106144100	-2.42213471293772
chr1	106143200	106144200	-2.5409142978437083
chr1	106143300	106144300	-2.4716919585196853
chr1	106143400	106144400	-2.379275307654419
chr1	106143500	106144500	-1.9632689436093864
chr1	106143600	106144600	-2.5869548346713094
chr1	106143700	106144700	-2.7820573313170995
chr1	106143800	106144800	-2.2258860115778702
chr1	106143900	106144900	-2.055282055007966
chr1	106144000	106145000	-2.0477070395288153
chr1	106144100	106145100	-2.342223282093605
chr1	106144200	106145200	-2.6399734724302384
chr1	106144300	106145300	-2.656317304637537
chr1	106144400	106145400	-2.483790162824569
chr1	106144500	106145500	-3.0847661195611487
chr1	106144600	106145600	-3.0820969063047934
chr1	106144700	106145700	-3.5970328591109237
chr1	106144800	106145800	-3.4191254977010717
chr1	106144900	106145900	-3.2003015494547498
chr1	106145000	106146000	-3.1406252862160207
chr1	106145100	106146100	-3.2909062308964634
chr1	106145200	106146200	-2.3228423541665157
chr1	106145300	106146300	-2.8785568946722586
chr1	106145400	106146400	-3.556401806550328
chr1	106145500	106146500	-3.7458400464002835
chr1	106145600	106146600	-3.810521851571982
chr1	106145700	106146700	-3.968043009379692
chr1	106145800	106146800	-3.5944737653705787
chr1	106145900	106146900	-3.60295362352471
chr1	106146000	106147000	-3.8433825238056034
chr1	106146100	106147100	-3.2992204486609045
chr1	106146200	106147200	-3.630502064990472
chr1	106146300	106147300	-2.829281268785859
chr1	106146400	106147400	-2.543627159022112
chr1	106146500	106147500	-1.8373614534894969
chr1	106146600	106147600	-1.6632153478300866
chr1	106146700	106147700	-0.7948055677335464
chr1	106146800	106147800	-1.5169487719601709
chr1	106146900	106147900	-1.3064430863520955
chr1	106147000	106148000	-0.9079389040568996
chr1	106147100	106148100	-0.8130756179560763
chr1	106147200	106148200	-0.9781709466466249
chr1	106147300	106148300	-1.980598324829874
chr1	106147400	106148400	-1.7616934163077898
chr1	106147500	106148500	-1.3751022860016546
chr1	106147600	106148600	-0.8911809731017817
chr1	106147700	106148700	-0.6364862246502961
chr1	106147800	106148800	-0.2963352411124889
chr1	106147900	106148900	-0.5404198649019882
chr1	106148000	106149000	-0.9444935292389847
chr1	106148100	106149100	-1.84224828193554
chr1	106148200	106149200	-1.4684405502219855
chr1	106148300	106149300	-1.008925483308563
chr1	106148400	106149400	-1.088739033148761
chr1	106148500	106149500	-2.0987117939881688
chr1	106148600	106149600	-2.157058612189441
chr1	106148700	106149700	-2.71398897456402
chr1	106148800	106149800	-2.9540812237720204
chr1	106148900	106149900	-3.3931191214330094
chr1	106149000	106150000	-3.0935918953648867
chr1	106149100	106150100	-2.618789082930113
chr1	106149200	106150200	-2.62511566658617
chr1	106149300	106150300	-3.1121393941619937
chr1	106149400	106150400	-3.7159892634662937
chr1	106149500	106150500	-3.7305667385899306
chr1	106149600	106150600	-3.880532352598417
chr1	106149700	106150700	-4.135417730525201
chr1	106149800	106150800	-4.211978247763628
chr1	106149900	106150900	-4.425016523921152
chr1	106150000	106151000	-4.7681998013304145
chr1	106150100	106151100	-4.83099627161574
chr1	106150200	106151200	-4.9629326590966985
chr1	106150300	106151300	-4.742497724666012
chr1	106150400	106151400	-4.230622382455939
chr1	106150500	106151500	-4.193354769815886
chr1	106150600	106151600	-3.935923955591941
chr1	106150700	106151700	-4.2110822343887895
chr1	106150800	106151800	-4.589153925230418
chr1	106150900	106151900	-4.6429413767216445
chr1	106151000	106152000	-3.959688358297523
chr1	106151100	106152100	-4.405529724102205
chr1	106151200	106152200	-4.979856192565463
chr1	106151300	106152300	-4.912108284534946
chr1	106151400	106152400	-5.591456873559993
chr1	106151500	106152500	-5.7881860707266295
chr1	106151600	106152600	-6.567759215311537
chr1	106151700	106152700	-6.671161172060486
chr1	106151800	106152800	-6.274077770203482
chr1	106151900	106152900	-5.347314167511642
chr1	106152000	106153000	-5.779889213250839
chr1	106152100	106153100	-5.259644104450988
chr1	106152200	106153200	-5.423287475963972
chr1	106152300	106153300	-5.0507614742673566
chr1	106152400	106153400	-4.6762633297213405
chr1	106152500	106153500	-3.890010528506806
chr1	106152600	106153600	-3.2825558239456205
chr1	106152700	106153700	-2.5509829165625253
chr1	106152800	106153800	-2.735806258361549
chr1	106152900	106153900	-2.6444728718644805
chr1	106153000	106154000	-2.221951182497164
chr1	106153100	106154100	-1.8676320963875064
chr1	106153200	106154200	-1.385763568041046
chr1	106153300	106154300	-2.0157401983505903
chr1	106153400	106154400	-1.3407388116558192
chr1	106153500	106154500	-1.969522157222928
chr1	106153600	106154600	-2.300648287504077
chr1	106153700	106154700	-3.153160956426883
chr1	106153800	106154800	-2.73803405312543
chr1	106153900	106154900	-3.0404511418507285
chr1	106154000	106155000	-3.52983785833097
chr1	106154100	106155100	-3.8402834451340415
chr1	106154200	106155200	-3.766853414613706
chr1	106154300	106155300	-3.4552694713030045
chr1	106154400	106155400	-4.102456417827471
chr1	106154500	106155500	-3.961798594177398
chr1	106154600	106155600	-3.5731348128899225
chr1	106154700	106155700	-2.797414216691445
chr1	106154800	106155800	-2.676389738358651
chr1	106154900	106155900	-2.930329071925387
chr1	106155000	106156000	-3.024570693022513
chr1	106155100	106156100	-2.753642463322864
chr1	106155200	106156200	-3.0321999089641944
chr1	106155300	106156300	-2.4342843334087227
chr1	106155400	106156400	-3.2427797447159947
chr1	106155500	106156500	-3.3883111929358845
chr1	106155600	106156600	-3.678056611434723
chr1	106155700	106156700	-3.972005154277219
chr1	106155800	106156800	-5.2396539988986595
chr1	106155900	106156900	-5.249500569259931
chr1	106156000	106157000	-4.850964300162829
chr1	106156100	106157100	-5.244776673508851
chr1	106156200	106157200	-5.4290944516890205
chr1	106156300	106157300	-5.9326402235742295
chr1	106156400	106157400	-4.686012860848404
chr1	106156500	106157500	-4.158830808074622
chr1	106156600	106157600	-4.384859570917088
chr1	106156700	106157700	-4.4948105520277455
chr1	106156800	106157800	-3.442483867195149
chr1	106156900	106157900	-3.347439510894416
chr1	106157000	106158000	-3.704450912893273
chr1	106157100	106158100	-3.4948205787206934
chr1	106157200	106158200	-3.0283865330823216
chr1	106157300	106158300	-2.951894770260281
chr1	106157400	106158400	-3.8361099808506185
chr1	106157500	106158500	-4.1896118842165
chr1	106157600	106158600	-4.2190926591496085
chr1	106157700	106158700	-4.026683748379891
chr1	106157800	106158800	-4.165062015957123
chr1	106157900	106158900	-3.618060558856082
chr1	106158000	106159000	-3.089472939179269
chr1	106158100	106159100	-2.8367557635402054
chr1	106158200	106159200	-2.9386744487466196
chr1	106158300	106159300	-2.786067309886449
chr1	106158400	106159400	-1.8015643953140057
chr1	106158500	106159500	-1.7106054920781155
chr1	106158600	106159600	-1.523594995709719
chr1	106158700	106159700	-1.4512372087259515
chr1	106158800	106159800	-1.2950269683185978
chr1	106158900	106159900	-1.4792855231164592
chr1	106159000	106160000	-2.3833649401372403
chr1	106159100	106160100	-3.130344513900639
chr1	106159200	106160200	-3.0415361401200283
chr1	106159300	106160300	-3.2516092114682476
chr1	106159400	106160400	-3.720999817359246
chr1	106159500	106160500	-3.8226749550075843
chr1	106159600	106160600	-3.615100845125229
chr1	106159700	106160700	-3.856676420714252
chr1	106159800	106160800	-4.16653830955879
chr1	106159900	106160900	-5.445748031662274
chr1	106160000	106161000	-4.942154196570037
chr1	106160100	106161100	-4.156992846002866
chr1	106160200	106161200	-3.896753509297481
chr1	106160300	106161300	-4.142903836857728
chr1	106160400	106161400	-4.622292770995206
chr1	106160500	106161500	-3.9855506111802166
chr1	106160600	106161600	-4.58407537103689
chr1	106160700	106161700	-4.7476476447419005
chr1	106160800	106161800	-4.536339119925093
chr1	106160900	106161900	-3.842699768044088
chr1	106161000	106162000	-4.085746543480357
chr1	106161100	106162100	-5.092714916392577
chr1	106161200	106162200	-5.489472056205057
chr1	106161300	106162300	-5.058284907233625
chr1	106161400	106162400	-4.789116466742788
chr1	106161500	106162500	-5.464069648350903
chr1	106161600	106162600	-4.923881421538895
chr1	106161700	106162700	-5.675695915872942
chr1	106161800	106162800	-6.630645638544978
chr1	106161900	106162900	-6.929098148947038
chr1	106162000	106163000	-6.4770049131050635
chr1	106162100	106163100	-6.3337069036466085
chr1	106162200	106163200	-6.874139313593233
chr1	106162300	106163300	-6.742463945845377
chr1	106162400	106163400	-7.175870106146183
chr1	106162500	106163500	-7.362447513815707
chr1	106162600	106163600	-7.736032314888523
chr1	106162700	106163700	-7.612706994525745
chr1	106162800	106163800	-7.294985062804527
chr1	106162900	106163900	-7.3782647914530495
chr1	106163000	106164000	-7.286292500550598
chr1	106163100	106164100	-7.279825566804518
chr1	106163200	106164200	-7.225792196656261
chr1	106163300	106164300	-6.852119201162696
chr1	106163400	106164400	-6.753360042135308
chr1	106163500	106164500	-6.4993452613827625
chr1	106163600	106164600	-5.7136345825389885
chr1	106163700	106164700	-5.408642656343459
chr1	106163800	106164800	-5.420353015612018
chr1	106163900	106164900	-5.797215021945883
chr1	106164000	106165000	-6.515207775553209
chr1	106164100	106165100	-6.4235388591388425
chr1	106164200	106165200	-5.9893415970583535
chr1	106164300	106165300	-7.444873711340509
chr1	106164400	106165400	-7.522667766438452
chr1	106164500	106165500	-8.445206848476603
chr1	106164600	106165600	-9.552374083268079
chr1	106164700	106165700	-9.703193966289591
chr1	106164800	106165800	-9.59822563769464
chr1	106164900	106165900	-8.975446190202899
chr1	106165000	106166000	-9.378179490074965
chr1	106165100	106166100	-8.987220047534649
chr1	106165200	106166200	-9.606893675078917
chr1	106165300	106166300	-9.097519726768818
chr1	106165400	106166400	-9.22130756932352
chr1	106165500	106166500	-9.407092573646377
chr1	106165600	106166600	-8.800909140823062
chr1	106165700	106166700	-9.50637192052341
chr1	106165800	106166800	-9.435211498468467
chr1	106165900	106166900	-8.995924973186892
chr1	106166000	106167000	-9.102346415740916
chr1	106166100	106167100	-9.470352971560523
chr1	106166200	106167200	-9.43619166236407
chr1	106166300	106167300	-9.276899501019422
chr1	106166400	106167400	-9.680479092379477
chr1	106166500	106167500	-9.149710089948089
chr1	106166700	106167700	-8.946389112836641
chr1	106166800	106167800	-9.05013698493109
chr1	106166900	106167900	-9.65792073334991
chr1	106167000	106168000	-9.565402261996129
chr1	106167100	106168100	-9.941162873785313
chr1	106167900	106168900	-9.830641314373286
chr1	106168000	106169000	-9.648220892480015
chr1	106168100	106169100	-8.855631652746938
chr1	106168200	106169200	-8.337355606389801
chr1	106168300	106169300	-7.128373465342334
chr1	106168400	106169400	-7.238829777678305
chr1	106168500	106169500	-6.702465331586684
chr1	106168600	106169600	-6.546297392716974
chr1	106168700	106169700	-6.120045999447668
chr1	106168800	106169800	-6.09795248333331
chr1	106168900	106169900	-5.982386023310998
chr1	106169000	106170000	-5.67051790883774
chr1	106169100	106170100	-5.731290748956736
chr1	106169200	106170200	-5.26368893042206
chr1	106169300	106170300	-5.667049584112457
chr1	106169400	106170400	-5.7284200697368775
chr1	106169500	106170500	-5.094971681917038
chr1	106169600	106170600	-5.583156769841676
chr1	106169700	106170700	-5.80951981602663
chr1	106169800	106170800	-5.127066704105577
chr1	106169900	106170900	-5.435318942042705
chr1	106170000	106171000	-5.199856104141929
chr1	106170100	106171100	-5.39585868889036
chr1	106170200	106171200	-5.971219674374797
chr1	106170300	106171300	-6.198060839320883
chr1	106170400	106171400	-6.41710789888212
chr1	106170500	106171500	-7.237095064168023
chr1	106170600	106171600	-6.918247815424937
chr1	106170700	106171700	-7.025684917567732
chr1	106170800	106171800	-6.629041261899389
chr1	106170900	106171900	-6.2826333187100385
chr1	106171000	106172000	-6.442667279836386
chr1	106171100	106172100	-6.067271983338316
chr1	106171200	106172200	-5.314699633574584
chr1	106171300	106172300	-4.874727615919105
chr1	106171400	106172400	-4.088160968804677
chr1	106172500	106173500	-3.4994748638494464
chr1	106172800	106173800	-2.2307341012922306
chr1	106174400	106175400	-3.0694806417303235
chr1	106174500	106175500	-2.8819692214015054
chr1	106174600	106175600	-2.9881959814259313
chr1	106174700	106175700	-3.480405631254832
chr1	106174800	106175800	-3.74360282019168
chr1	106174900	106175900	-3.4122140046498504
chr1	106175000	106176000	-3.33745533625083
chr1	106175100	106176100	-2.9624970876133463
chr1	106175200	106176200	-3.357288535585876
chr1	106175300	106176300	-3.992242575905701
chr1	106175400	106176400	-3.189478349579705
chr1	106175500	106176500	-2.8683594219848256
chr1	106175600	106176600	-3.472266365479995
chr1	106175700	106176700	-3.2028091478078813
chr1	106175800	106176800	-2.7922994003373107
chr1	106175900	106176900	-2.9153726649166103
chr1	106176000	106177000	-2.6537796699980873
chr1	106176100	106177100	-3.0063390759324435
chr1	106176200	106177200	-2.9840059227821705
chr1	106176300	106177300	-2.3083583211926366
chr1	106176400	106177400	-3.2032421787818404
chr1	106176500	106177500	-4.530783978553788
chr1	106176600	106177600	-3.883907620973016
chr1	106176700	106177700	-3.2874308963861383
chr1	106176800	106177800	-3.65020028352683
chr1	106176900	106177900	-3.022753815818452
chr1	106177000	106178000	-3.657350360179822
chr1	106177100	106178100	-4.2737850403286215
chr1	106177200	106178200	-4.788186349428746
chr1	106177300	106178300	-5.118037447015995
chr1	106177400	106178400	-5.2382409834854196
chr1	106177500	106178500	-4.267804118691467
chr1	106177600	106178600	-3.8050658786958667
chr1	106177700	106178700	-4.481840114033879
chr1	106177800	106178800	-4.625736941589758
chr1	106177900	106178900	-4.181645021313046
chr1	106178000	106179000	-3.6975255800379627
chr1	106178100	106179100	-3.28225128171745
chr1	106178200	106179200	-2.5793296411709186
chr1	106178300	106179300	-1.6114113648607566
chr1	106178400	106179400	-1.7224197242739503
chr1	106178500	106179500	-1.5229629770108537
chr1	106178600	106179600	-1.823173882319033
chr1	106178700	106179700	-1.0613661806018242
chr1	106178800	106179800	-0.2657944611895011
chr1	106178900	106179900	-0.8461076003108542
chr1	106179000	106180000	-1.3763747183112962
chr1	106179100	106180100	-0.7330231472763489
chr1	106179200	106180200	-1.6019098008601689
chr1	106179300	106180300	-2.3743556730478166
chr1	106179400	106180400	-2.019201324275838
chr1	106179500	106180500	-1.82582237601825
chr1	106179600	106180600	-2.2566060557879504
chr1	106179700	106180700	-3.5612979525645216
chr1	106179800	106180800	-4.272322193327687
chr1	106179900	106180900	-4.605859651357808
chr1	106180000	106181000	-4.570658127484093
chr1	106180100	106181100	-4.8812107974072045
chr1	106180200	106181200	-3.90022300949814
chr1	106180300	106181300	-3.970335439012983
chr1	106180400	106181400	-3.707479457155802
chr1	106180500	106181500	-4.166729166289687
chr1	106180600	106181600	-4.231289380210447
chr1	106180700	106181700	-3.2769486732558057
chr1	106180800	106181800	-3.745004945020389
chr1	106180900	106181900	-3.855222556783213
chr1	106181000	106182000	-3.852033382169709
chr1	106181100	106182100	-3.819846175669489
chr1	106181200	106182200	-4.146320786998026
chr1	106181300	106182300	-4.111994941487362
chr1	106181400	106182400	-4.32055526803913
chr1	106181500	106182500	-4.538996369053886
chr1	106181600	106182600	-4.628295894595307
chr1	106181700	106182700	-4.933163368913738
chr1	106181800	106182800	-4.783489650924424
chr1	106181900	106182900	-4.872058642105072
chr1	106182000	106183000	-4.990395231616293
chr1	106182100	106183100	-4.8968139290937565
chr1	106182200	106183200	-5.731926250341459
chr1	106182300	106183300	-5.192998237475728
chr1	106182400	106183400	-5.359574295587943
chr1	106182500	106183500	-5.291622894728968
chr1	106182600	106183600	-4.8642250339731925
chr1	106182700	106183700	-4.879079360537375
chr1	106182800	106183800	-4.293757852594292
chr1	106182900	106183900	-4.340501008694205
chr1	106183000	106184000	-4.146236451175218
chr1	106183100	106184100	-4.210654662007741
chr1	106183200	106184200	-3.4391446712943523
chr1	106183300	106184300	-3.558008787109983
chr1	106183400	106184400	-3.945813965953005
chr1	106183500	106184500	-4.387193995772542
chr1	106183600	106184600	-4.4516354470567165
chr1	106183700	106184700	-4.9029161452191445
chr1	106183800	106184800	-4.643911828008417
chr1	106183900	106184900	-4.400038310564052
chr1	106184000	106185000	-3.756496806207381
chr1	106184100	106185100	-3.7575934848084063
chr1	106184200	106185200	-3.9090913329338206
chr1	106184300	106185300	-4.1767006965377895
chr1	106184400	106185400	-4.077990066793691
chr1	106184500	106185500	-4.578389142255904
chr1	106184600	106185600	-4.411828990581596
chr1	106184700	106185700	-3.817153492648466
chr1	106184800	106185800	-4.121446025396703
chr1	106184900	106185900	-4.025683853942957
chr1	106185000	106186000	-4.1804694027574065
chr1	106185100	106186100	-3.930525743436095
chr1	106185200	106186200	-3.677965787426005
chr1	106185300	106186300	-3.828303052143048
chr1	106185400	106186400	-3.3263953434375098
chr1	106185500	106186500	-2.531434353168292
chr1	106185600	106186600	-2.5988571884714275
chr1	106185700	106186700	-2.6637843937729717
chr1	106185800	106186800	-2.5766272486852806
chr1	106185900	106186900	-3.0797591718111947
chr1	106186000	106187000	-3.300936065834279
chr1	106186100	106187100	-3.60844168984596
chr1	106186200	106187200	-3.6495519460273274
chr1	106186300	106187300	-3.774629287040846
chr1	106186400	106187400	-4.336494344471072
chr1	106186500	106187500	-4.282755642497866
chr1	106186600	106187600	-4.754031223797184
chr1	106186700	106187700	-4.708952845337877
chr1	106186800	106187800	-5.405589878390553
chr1	106186900	106187900	-5.039048476838586
chr1	106187000	106188000	-5.404416538942766
chr1	106187100	106188100	-5.792086157931378
chr1	106187200	106188200	-5.979276324693612
chr1	106187300	106188300	-6.425855124940449
chr1	106187400	106188400	-6.705018146584678
chr1	106187500	106188500	-7.002493719657271
chr1	106187600	106188600	-6.483897482439665
chr1	106187700	106188700	-6.425922450037638
chr1	106187800	106188800	-6.812956074526963
chr1	106187900	106188900	-6.223222113073771
chr1	106188000	106189000	-5.170704222035977
chr1	106188100	106189100	-4.8547923091011045
chr1	106188200	106189200	-4.550701330402035
chr1	106188300	106189300	-3.6695517338918937
chr1	106188400	106189400	-2.7099497201901848
chr1	106189500	106190500	-4.753345551153168
chr1	106189600	106190600	-4.821261309447974
chr1	106189700	106190700	-4.292177789773373
chr1	106189800	106190800	-4.574157416611648
chr1	106189900	106190900	-4.708453516469975
chr1	106190000	106191000	-5.208634288704616
chr1	106190100	106191100	-5.097696022370881
chr1	106190200	106191200	-4.991628464929332
chr1	106190300	106191300	-5.057370515289203
chr1	106190400	106191400	-4.847184462029919
chr1	106190500	106191500	-4.309401096683678
chr1	106190600	106191600	-3.153833270385477
chr1	106190700	106191700	-3.4818799296091902
chr1	106190800	106191800	-3.172539978835257
chr1	106190900	106191900	-2.596968598771458
chr1	106191000	106192000	-2.385991822402483
chr1	106191100	106192100	-1.9897323765972543
chr1	106191200	106192200	-1.6893609795929398
chr1	106191300	106192300	-0.6129791727315661
chr1	106191400	106192400	-0.9131661499328888
chr1	106191500	106192500	-1.2641707400319655
chr1	106191600	106192600	-1.5375969994947019
chr1	106191700	106192700	-0.468634708437859
chr1	106191800	106192800	-0.7101512530984707
chr1	106191900	106192900	-0.13520963622940926
chr1	106192000	106193000	0.018137372903513357
chr1	106192100	106193100	-0.7560762155447749
chr1	106192200	106193200	-0.9320159628014842
chr1	106192300	106193300	-1.7621542890282509
chr1	106192400	106193400	-1.2131187008255968
chr1	106192500	106193500	-1.2901335836748231
chr1	106192600	106193600	-1.2916197560101148
chr1	106192700	106193700	-2.1477285748755808
chr1	106192800	106193800	-1.905102656918663
chr1	106192900	106193900	-3.0583713547047195
chr1	106193000	106194000	-3.049447246141267
chr1	106193100	106194100	-2.6117406124771283
chr1	106193200	106194200	-3.158110149490976
chr1	106193300	106194300	-3.2144171114337343
chr1	106193400	106194400	-3.3905497040177326
chr1	106193500	106194500	-3.1016491417417087
chr1	106193600	106194600	-3.2377017880222523
chr1	106193700	106194700	-3.0980184854476005
chr1	106193800	106194800	-3.33715610686206
chr1	106193900	106194900	-3.604183653019159
chr1	106194000	106195000	-3.5968268007791395
chr1	106194100	106195100	-3.5154958749483343
chr1	106194200	106195200	-3.527796510777202
chr1	106194300	106195300	-3.4193118640915316
chr1	106194400	106195400	-4.042329170147401
chr1	106194500	106195500	-3.4275998924282574
chr1	106194600	106195600	-3.3758688567971094
chr1	106194700	106195700	-3.557078577369675
chr1	106194800	106195800	-2.9507012714558036
chr1	106194900	106195900	-3.322878373808225
chr1	106195000	106196000	-3.464486405003507
chr1	106195100	106196100	-4.328765227770188
chr1	106195200	106196200	-4.04701065427608
chr1	106195300	106196300	-4.10920528270792
chr1	106195400	106196400	-4.12798498100868
chr1	106195500	106196500	-5.314031982452948
chr1	106195600	106196600	-5.191656777965856
chr1	106195700	106196700	-5.304800242886538
chr1	106195800	106196800	-5.694257118402398
chr1	106195900	106196900	-4.755388015675097
chr1	106196000	106197000	-4.465429542512213
chr1	106196100	106197100	-3.714111793952017
chr1	106196200	106197200	-3.7168058931024714
chr1	106196300	106197300	-3.894355983668762
chr1	106196400	106197400	-3.3951457842567256
chr1	106196500	106197500	-2.9484037219576607
chr1	106196600	106197600	-2.7631050443685607
chr1	106196700	106197700	-2.6131728002220487
chr1	106196800	106197800	-2.2203909045566803
chr1	106196900	106197900	-2.640543785072052
chr1	106197000	106198000	-3.332552989225701
chr1	106197100	106198100	-3.048105833126161
chr1	106197200	106198200	-3.2665195315434192
chr1	106197300	106198300	-2.6415450495872967
chr1	106197400	106198400	-2.8047908172219054
chr1	106197500	106198500	-3.190519294942909
chr1	106197600	106198600	-3.3060336127453547
chr1	106197700	106198700	-2.720262300332106
chr1	106197800	106198800	-2.7500906161950898
chr1	106197900	106198900	-2.5173809173067188
chr1	106198000	106199000	-1.9935763140341483
chr1	106198100	106199100	-2.3726568670816413
chr1	106198200	106199200	-2.1043456385736024
chr1	106198300	106199300	-1.6558480662112147
chr1	106198400	106199400	-1.5649553887891974
chr1	106198500	106199500	-0.9952542927764492
chr1	106198600	106199600	-1.6588013484535344
chr1	106198700	106199700	-2.9332660484677278
chr1	106198800	106199800	-2.639187668998539
chr1	106198900	106199900	-2.5860548388344133
chr1	106199000	106200000	-2.885417503075186
chr1	106199100	106200100	-2.7219805516397417
chr1	106199200	106200200	-2.655547377267969
chr1	106199300	106200300	-3.5530486626955518
chr1	106199400	106200400	-3.6599601162087567
chr1	106199500	106200500	-3.721558252247741
chr1	106199600	106200600	-4.017913460156239
chr1	106199700	106200700	-3.4734439492790585
chr1	106199800	106200800	-3.6322649816136674
chr1	106199900	106200900	-3.216064214129813
chr1	106200000	106201000	-2.205715396278449
chr1	106200100	106201100	-2.03534351205624
chr1	106200200	106201200	-2.126133295183724
chr1	106200300	106201300	-1.978057227396662
chr1	106200400	106201400	-1.647244612653204
chr1	106200500	106201500	-1.6309851742709307
chr1	106200600	106201600	-0.5273921680573994
chr1	106200700	106201700	-0.4117617581711359
chr1	106200800	106201800	-0.3218604556169196
chr1	106200900	106201900	-0.8973816580875059
chr1	106201000	106202000	-1.6847683618860987
chr1	106201100	106202100	-2.133198748601892
chr1	106201200	106202200	-1.6614707425275748
chr1	106201300	106202300	-2.3079252444698555
chr1	106201400	106202400	-2.591001672019173
chr1	106201500	106202500	-2.8070910632942287
chr1	106201600	106202600	-2.4413982491894752
chr1	106201700	106202700	-2.7183548071369734
chr1	106201800	106202800	-2.79225045378353
chr1	106201900	106202900	-2.4876932088614803
chr1	106202000	106203000	-2.7133299246928435
chr1	106202100	106203100	-2.133957963865245
chr1	106202200	106203200	-2.5038380473960187
chr1	106202300	106203300	-2.016315817769805
chr1	106202400	106203400	-2.0752953448251423
chr1	106202500	106203500	-2.0129254980448588
chr1	106202600	106203600	-3.010403211311678
chr1	106202700	106203700	-2.7579141391524047
chr1	106202800	106203800	-3.702283993257648
chr1	106202900	106203900	-3.7530845974048144
chr1	106203000	106204000	-3.7985889798297587
chr1	106203100	106204100	-4.350866932994044
chr1	106203200	106204200	-4.925946666821847
chr1	106203300	106204300	-5.078467634344653
chr1	106203400	106204400	-5.225016310310089
chr1	106203500	106204500	-4.956992896070017
chr1	106203600	106204600	-4.631696810903646
chr1	106203700	106204700	-4.269259793818357
chr1	106203800	106204800	-3.5959945372779143
chr1	106203900	106204900	-3.5809856334678662
chr1	106204000	106205000	-3.1234661446161076
chr1	106204100	106205100	-4.144712211363932
chr1	106204200	106205200	-3.4442235685803264
chr1	106204300	106205300	-3.4804620596111624
chr1	106204400	106205400	-2.7408131259494186
chr1	106204500	106205500	-2.5265366540074616
chr1	106204600	106205600	-1.8593717442914104
chr1	106204700	106205700	-2.0111022352096533
chr1	106204800	106205800	-2.4526532445571707
chr1	106204900	106205900	-3.1250282836410785
chr1	106205000	106206000	-3.290303203186491
chr1	106205100	106206100	-2.3003486955204586
chr1	106205200	106206200	-2.374149102292741
chr1	106205300	106206300	-1.8086034792880925
chr1	106205400	106206400	-2.8223454280610962
chr1	106205500	106206500	-3.56030756597098
chr1	106205600	106206600	-3.823409335229415
chr1	106205700	106206700	-3.711336562060597
chr1	106205800	106206800	-3.440394616238111
chr1	106205900	106206900	-2.555420311641334
chr1	106206000	106207000	-2.451819857481934
chr1	106206100	106207100	-2.6960600485869195
chr1	106206200	106207200	-2.0741396322143384
chr1	106206300	106207300	-2.0150560821893584
chr1	106206400	106207400	-0.687798873126442
chr1	106206500	106207500	0.06839760076990868
chr1	106206600	106207600	-0.1121540506052024
chr1	106206700	106207700	-0.488325697495061
chr1	106206800	106207800	-0.1986012807184708
chr1	106206900	106207900	-0.6516764080689247
chr1	106207000	106208000	-1.529894152807184
chr1	106207100	106208100	-2.3207926467770204
chr1	106207200	106208200	-2.879021565828337
chr1	106207300	106208300	-3.1761328852233603
chr1	106207400	106208400	-3.8882224806326096
chr1	106207500	106208500	-3.8069907756384014
chr1	106207600	106208600	-3.5872008743297186
chr1	106207700	106208700	-3.5492796852562813
chr1	106207800	106208800	-2.7978376782887286
chr1	106207900	106208900	-2.8456860761300526
chr1	106208000	106209000	-2.884815137531099
chr1	106208100	106209100	-2.127308528150868
chr1	106208200	106209200	-1.6382144551544902
chr1	106208300	106209300	-1.7694050749179882
chr1	106208400	106209400	-2.1552388297253886
chr1	106208500	106209500	-3.2004194263849945
chr1	106208600	106209600	-3.09922113533374
chr1	106208700	106209700	-2.7213975651191045
chr1	106208800	106209800	-3.9120946581306733
chr1	106208900	106209900	-3.6620333550498256
chr1	106209000	106210000	-2.328092756063906
chr1	106209100	106210100	-2.0149990624643186
chr1	106209200	106210200	-2.362742322100873
chr1	106209300	106210300	-2.175212421725699
chr1	106209400	106210400	-1.7584477664216354
chr1	106209500	106210500	-1.3568056720793786
chr1	106209600	106210600	-1.6965155098797395
chr1	106209700	106210700	-1.7727333770356952
chr1	106209800	106210800	-0.7958010532361935
chr1	106209900	106210900	-1.273239922315337
chr1	106210000	106211000	-1.9402366579819184
chr1	106210100	106211100	-2.428192009916843
chr1	106210200	106211200	-2.364149072423937
chr1	106210300	106211300	-2.929692066368614
chr1	106210400	106211400	-3.6183176032631694
chr1	106210500	106211500	-3.050956160455037
chr1	106210600	106211600	-2.4227881004100627
chr1	106210700	106211700	-3.1223113853891205
chr1	106210800	106211800	-3.613900093758752
chr1	106210900	106211900	-3.5581550340319827
chr1	106211000	106212000	-3.1616977980424883
chr1	106211100	106212100	-2.615538941597748
chr1	106211200	106212200	-2.633074685406389
chr1	106211300	106212300	-2.053608018130124
chr1	106211400	106212400	-1.389104466302967
chr1	106211500	106212500	-2.8396378747558333
chr1	106211600	106212600	-4.226812206117547
chr1	106211700	106212700	-3.5515369353118618
chr1	106211800	106212800	-2.9672759563451043
chr1	106211900	106212900	-2.8577159751661765
chr1	106212000	106213000	-4.071920466862497
chr1	106212100	106213100	-3.8862357613150142
chr1	106212200	106213200	-3.9071484222076864
chr1	106212300	106213300	-4.1791739587508445
chr1	106212400	106213400	-4.40445981046774
chr1	106212500	106213500	-2.9130422644469176
chr1	106212600	106213600	-2.979488977709165
chr1	106213700	106214700	-4.51710788692821
chr1	106213800	106214800	-3.839777266563774
chr1	106213900	106214900	-3.578974535225483
chr1	106214000	106215000	-3.2442183094802557
chr1	106214100	106215100	-4.152512079077761
chr1	106214200	106215200	-3.463226190645538
chr1	106214300	106215300	-3.0851258739408887
chr1	106214400	106215400	-3.291980100929128
chr1	106214500	106215500	-2.964858714273237
chr1	106214600	106215600	-2.8602801247676983
chr1	106214700	106215700	-3.164711386908083
chr1	106214800	106215800	-3.6470707339592536
chr1	106214900	106215900	-3.3597327514440067
chr1	106215000	106216000	-4.033647824303137
chr1	106215100	106216100	-2.7114863527795623
chr1	106215200	106216200	-3.0720053999063714
chr1	106215300	106216300	-3.5562773853852114
chr1	106215400	106216400	-3.2863065210740805
chr1	106215500	106216500	-4.3537043076228334
chr1	106215600	106216600	-4.455102254709832
chr1	106215700	106216700	-4.010233836982935
chr1	106215800	106216800	-3.5448078564485623
chr1	106215900	106216900	-4.565370485625453
chr1	106216000	106217000	-4.112251271507666
chr1	106216100	106217100	-4.208068706263783
chr1	106216200	106217200	-4.749894691419848
chr1	106216300	106217300	-5.0609210989533615
chr1	106216400	106217400	-5.269909284031566
chr1	106216500	106217500	-5.224030898890279
chr1	106216600	106217600	-4.9498375519297975
chr1	106216700	106217700	-5.421214709151242
chr1	106216800	106217800	-5.182856697747844
chr1	106216900	106217900	-4.945790135409612
chr1	106217000	106218000	-4.922829058797215
chr1	106217100	106218100	-5.1324820913169855
chr1	106217200	106218200	-4.605170112523385
chr1	106217300	106218300	-4.266025444639993
chr1	106217400	106218400	-3.9390633173987433
chr1	106217500	106218500	-2.8021152030843695
chr1	106217600	106218600	-2.3808254605231935
chr1	106217900	106218900	-0.6125469412765304
chr1	106218000	106219000	-0.7995719713789655
chr1	106218100	106219100	-1.0550158887920922
chr1	106218200	106219200	-1.317577499263316
chr1	106218300	106219300	-1.525152616879637
chr1	106218400	106219400	-1.8833366289543456
chr1	106218500	106219500	-2.3743577675241085
chr1	106218600	106219600	-2.2321897072110577
chr1	106218700	106219700	-2.5921149519194118
chr1	106218800	106219800	-3.1467092508225685
chr1	106218900	106219900	-2.7712170570478882
chr1	106219000	106220000	-2.416131650493487
chr1	106219100	106220100	-2.8223671209051933
chr1	106219200	106220200	-2.648816388068344
chr1	106219300	106220300	-3.2660613819516535
chr1	106219400	106220400	-3.7143966626412825
chr1	106219500	106220500	-3.194680015147091
chr1	106219600	106220600	-3.599858401553872
chr1	106219700	106220700	-4.333287580922903
chr1	106219800	106220800	-4.905413556722351
chr1	106219900	106220900	-5.072172627411914
chr1	106220000	106221000	-5.860126216280353
chr1	106220100	106221100	-5.752612618161714
chr1	106220200	106221200	-5.998132359403645
chr1	106220300	106221300	-5.868226514737799
chr1	106220400	106221400	-5.386453043452718
chr1	106220500	106221500	-5.7768969355791295
chr1	106220600	106221600	-5.4402924399052495
chr1	106220700	106221700	-5.359128212026393
chr1	106220800	106221800	-4.890594800317822
chr1	106220900	106221900	-4.620647848726756
chr1	106221000	106222000	-3.9400535425418552
chr1	106221100	106222100	-4.991581085127241
chr1	106221200	106222200	-4.876905987367122
chr1	106221300	106222300	-4.828607559305362
chr1	106221400	106222400	-4.5696248085114615
chr1	106221500	106222500	-4.525384543288843
chr1	106221600	106222600	-4.888462775785801
chr1	106221700	106222700	-3.615374745056637
chr1	106221800	106222800	-3.3765333600073304
chr1	106221900	106222900	-3.817652633964373
chr1	106222000	106223000	-3.677166011368557
chr1	106222100	106223100	-2.323435858839666
chr1	106222200	106223200	-1.9522869155541984
chr1	106222300	106223300	-1.2370129710752074
chr1	106222400	106223400	-1.3725896282582128
chr1	106222500	106223500	-1.2382403455089075
chr1	106222600	106223600	-1.985757600429568
chr1	106222700	106223700	-2.6995463167457507
chr1	106222800	106223800	-3.1370991898451406
chr1	106222900	106223900	-3.1800303955721057
chr1	106223000	106224000	-3.325920500424195
chr1	106223100	106224100	-4.050137443474148
chr1	106223200	106224200	-5.0651879661735375
chr1	106223300	106224300	-5.407002099681148
chr1	106223400	106224400	-5.265515534031252
chr1	106223500	106224500	-5.209565237147904
chr1	106223600	106224600	-4.624950807868572
chr1	106223700	106224700	-4.728579718055034
chr1	106223800	106224800	-4.954489618079403
chr1	106223900	106224900	-4.643465202109881
chr1	106224000	106225000	-3.7554927955781388
chr1	106224100	106225100	-3.239758459025305
chr1	106224200	106225200	-2.9448487987186063
chr1	106224300	106225300	-2.6600659848863835
chr1	106224400	106225400	-3.507142653529518
chr1	106224500	106225500	-3.9002766551894346
chr1	106224600	106225600	-3.7427933353434577
chr1	106224700	106225700	-3.321279863370877
chr1	106224800	106225800	-2.8144654192465164
chr1	106224900	106225900	-2.6286032965915567
chr1	106225000	106226000	-3.3307543083795195
chr1	106225100	106226100	-3.9805549720437785
chr1	106225200	106226200	-3.2334939019275577
chr1	106225300	106226300	-3.4561764193046915
chr1	106225400	106226400	-2.613657412092604
chr1	106225500	106226500	-2.485790925994931
chr1	106225600	106226600	-2.5855024235001887
chr1	106225700	106226700	-2.382867113457263
chr1	106225800	106226800	-2.4705822241760425
chr1	106225900	106226900	-2.7900434647108194
chr1	106226000	106227000	-3.162414611372691
chr1	106226100	106227100	-2.256374660496831
chr1	106226200	106227200	-2.483760079423307
chr1	106226300	106227300	-2.2707936152429085
chr1	106226400	106227400	-2.0972125102845083
chr1	106226500	106227500	-1.8892725712867757
chr1	106226600	106227600	-1.4530230249187848
chr1	106226700	106227700	-2.339584464264348
chr1	106226800	106227800	-2.2697803992184675
chr1	106226900	106227900	-1.5480752918689027
chr1	106227000	106228000	-1.628117766918349
chr1	106227100	106228100	-2.058856247367277
chr1	106227200	106228200	-1.7875303460334488
chr1	106227300	106228300	-2.3157898871923264
chr1	106227400	106228400	-2.6871560131318395
chr1	106227500	106228500	-2.40619115807217
chr1	106227600	106228600	-2.175902954659217
chr1	106227700	106228700	-1.9172205489751244
chr1	106227800	106228800	-1.944503619653424
chr1	106227900	106228900	-2.12542976158025
chr1	106228000	106229000	-1.8045717575086597
chr1	106228100	106229100	-1.4381250518593292
chr1	106228200	106229200	-1.637810938317289
chr1	106228300	106229300	-0.7101919246217101
chr1	106228400	106229400	-0.16186598908867614
chr1	106228500	106229500	-0.5573972846424523
chr1	106229300	106230300	-0.6717655382875268
chr1	106229400	106230400	-1.4724746409913538
chr1	106229500	106230500	-1.8217742039107705
chr1	106229600	106230600	-1.4104616261051897
chr1	106229700	106230700	-1.5199606496826947
chr1	106229800	106230800	-1.0796766944849336
chr1	106229900	106230900	-1.975984299993805
chr1	106230000	106231000	-2.3847482428675084
chr1	106230100	106231100	-2.9841010681581785
chr1	106230200	106231200	-2.7177944065846416
chr1	106230300	106231300	-2.3381847475114386
chr1	106230400	106231400	-2.8975331164727818
chr1	106230500	106231500	-3.1346179621084027
chr1	106230600	106231600	-3.906620327878204
chr1	106230700	106231700	-3.8496602870183527
chr1	106230800	106231800	-4.093171472831808
chr1	106230900	106231900	-3.867946298583962
chr1	106231000	106232000	-3.850437470999357
chr1	106231100	106232100	-3.9824517790373752
chr1	106231200	106232200	-3.9716856442298174
chr1	106231300	106232300	-4.2774762610779975
chr1	106231400	106232400	-3.5783790840864738
chr1	106231500	106232500	-2.6466823763155998
chr1	106231600	106232600	-2.343996205306041
chr1	106231700	106232700	-2.707697639111052
chr1	106231800	106232800	-2.844606137922454
chr1	106231900	106232900	-1.6029211276143762
chr1	106232000	106233000	-1.3939429943386215
chr1	106232100	106233100	-1.1366355929833984
chr1	106232200	106233200	-1.518650534885262
chr1	106232300	106233300	-1.2065406643036292
chr1	106232400	106233400	-1.2163810855427872
chr1	106232500	106233500	-2.141012607306363
chr1	106232600	106233600	-2.8687095092764725
chr1	106232700	106233700	-2.9335813417535377
chr1	106232800	106233800	-3.555741320024933
chr1	106232900	106233900	-4.430751143772941
chr1	106233000	106234000	-4.2154015845722155
chr1	106233100	106234100	-4.560088609943134
chr1	106233200	106234200	-4.737887223977219
chr1	106233300	106234300	-4.727648821451118
chr1	106233400	106234400	-4.256374180452212
chr1	106233500	106234500	-3.686280358057561
chr1	106233600	106234600	-3.44619258232187
chr1	106233700	106234700	-3.7678494241793197
chr1	106233800	106234800	-2.8440217796782785
chr1	106233900	106234900	-3.0641402235171604
chr1	106234000	106235000	-3.2056233368242157
chr1	106234100	106235100	-3.0547384128195985
chr1	106234200	106235200	-2.9382222151617414
chr1	106234300	106235300	-3.0895602891492127
chr1	106234400	106235400	-3.2620246431728614
chr1	106234500	106235500	-3.371870969078492
chr1	106234600	106235600	-2.788822046937286
chr1	106234700	106235700	-1.7646030319595896
chr1	106234800	106235800	-2.29893869764522
chr1	106234900	106235900	-3.0067247734639246
chr1	106235000	106236000	-2.3370172534951412
chr1	106235100	106236100	-1.7280640219680012
chr1	106235200	106236200	-1.2231503682102565
chr1	106235300	106236300	-1.5178515853979389
chr1	106235400	106236400	-0.9816603951950228
chr1	106235500	106236500	-0.8093965022992963
chr1	106235600	106236600	-1.0293091787207242
chr1	106235700	106236700	-1.721577993838689
chr1	106235800	106236800	-1.7705682586022982
chr1	106235900	106236900	-1.191995281821845
chr1	106236000	106237000	-1.4968639427517418
chr1	106236100	106237100	-1.966415277616288
chr1	106236200	106237200	-2.601271122882132
chr1	106236300	106237300	-2.556995337838888
chr1	106236400	106237400	-2.9232370747615213
chr1	106236500	106237500	-2.9272942490948584
chr1	106236600	106237600	-2.7911370476721307
chr1	106236700	106237700	-2.225277824410304
chr1	106236800	106237800	-2.324381399314561
chr1	106236900	106237900	-2.169290996006418
chr1	106237000	106238000	-2.199802382752323
chr1	106237100	106238100	-2.0083234093881597
chr1	106237200	106238200	-2.0060546325293926
chr1	106237300	106238300	-1.9273522271550183
chr1	106237400	106238400	-2.6378707109635164
chr1	106237500	106238500	-2.8798232622278546
chr1	106237600	106238600	-2.958362335145297
chr1	106237700	106238700	-2.992517872278397
chr1	106237800	106238800	-3.0439817690593225
chr1	106237900	106238900	-2.9091604430642652
chr1	106238000	106239000	-3.264768159414895
chr1	106238100	106239100	-3.2092078928098733
chr1	106238200	106239200	-2.7643066716517266
chr1	106238300	106239300	-2.6748601255626805
chr1	106238400	106239400	-1.887766694166268
chr1	106238500	106239500	-1.8481036369189283
chr1	106238600	106239600	-1.5581766318404708
chr1	106239500	106240500	-7.260395301198707
chr1	106239600	106240600	-7.486850314077482
chr1	106239700	106240700	-7.639448119586233
chr1	106239800	106240800	-7.6082096263200425
chr1	106239900	106240900	-7.220386275534679
chr1	106240000	106241000	-8.36640420800683
chr1	106240100	106241100	-8.8139744517445
chr1	106240200	106241200	-7.642965343095021
chr1	106240300	106241300	-7.735060887830592
chr1	106240400	106241400	-7.438957114756795
chr1	106240500	106241500	-7.430977784941808
chr1	106240600	106241600	-7.360769039271487
chr1	106240700	106241700	-7.2840577625949
chr1	106240800	106241800	-7.298253962577852
chr1	106240900	106241900	-7.684532037046592
chr1	106241000	106242000	-6.563779832574681
chr1	106241100	106242100	-5.7153294690802445
chr1	106241200	106242200	-5.594095643391397
chr1	106241300	106242300	-5.30408810057308
chr1	106241400	106242400	-5.146721385055937
chr1	106241500	106242500	-5.15439339285416
chr1	106241600	106242600	-5.314401025516219
chr1	106241700	106242700	-5.324530803100678
chr1	106241800	106242800	-5.203544905170525
chr1	106241900	106242900	-6.224071710228463
chr1	106242000	106243000	-5.906000220409054
chr1	106242100	106243100	-5.946550388508898
chr1	106242200	106243200	-5.658490297652043
chr1	106242300	106243300	-5.542322569362073
chr1	106242400	106243400	-5.120885614606375
chr1	106242500	106243500	-4.788700887501777
chr1	106242600	106243600	-4.705958305574339
chr1	106242700	106243700	-3.9114255995296316
chr1	106242800	106243800	-4.295333685451375
chr1	106242900	106243900	-3.4239891641087787
chr1	106243000	106244000	-3.2904500823196843
chr1	106243100	106244100	-3.1924417045335245
chr1	106243200	106244200	-3.4521546617599665
chr1	106243300	106244300	-3.8847680893193837
chr1	106243400	106244400	-3.144377446968003
chr1	106243500	106244500	-2.5198844520969947
chr1	106243600	106244600	-2.7625477653986823
chr1	106243700	106244700	-2.8672903791996407
chr1	106243800	106244800	-3.2403178276477838
chr1	106243900	106244900	-2.9880078176142
chr1	106244000	106245000	-2.9485353059302715
chr1	106244100	106245100	-2.3695034596747617
chr1	106244200	106245200	-2.5866483015595616
chr1	106244300	106245300	-1.62911107914112
chr1	106244400	106245400	-1.7340166037303903
chr1	106244500	106245500	-2.222728859603416
chr1	106244600	106245600	-1.5871669944386213
chr1	106244700	106245700	-1.5157579102415857
chr1	106244800	106245800	-0.26512292363830314
chr1	106244900	106245900	-0.05124158470863637
chr1	106245000	106246000	-0.2146813260178696
chr1	106245100	106246100	-1.0371040333129635
chr1	106245200	106246200	-0.666483466799604
chr1	106245300	106246300	-1.204806417683751
chr1	106245400	106246400	-1.314712046701252
chr1	106245500	106246500	-1.6507963449141976
chr1	106245600	106246600	-2.014553836129998
chr1	106245700	106246700	-2.3916891545216994
chr1	106245800	106246800	-2.2507013554326787
chr1	106245900	106246900	-2.710121732206713
chr1	106246000	106247000	-2.576331376215286
chr1	106246100	106247100	-2.1882722623865263
chr1	106246200	106247200	-1.9290705382085247
chr1	106246300	106247300	-1.4312089925789493
chr1	106246400	106247400	-1.8577264970921976
chr1	106246500	106247500	-1.5682405531128418
chr1	106246600	106247600	-1.4253841518453492
chr1	106246700	106247700	-1.336183662490187
chr1	106246800	106247800	-1.6454539135650972
chr1	106246900	106247900	-1.310805926484334
chr1	106247000	106248000	-1.4601973077627461
chr1	106247100	106248100	-1.997611429316328
chr1	106247200	106248200	-1.583169187312478
chr1	106247300	106248300	-1.5013246688015116
chr1	106247400	106248400	-1.2100890918399254
chr1	106247500	106248500	-1.6543428605797197
chr1	106247600	106248600	-1.5171595439452197
chr1	106247700	106248700	-1.6839669785454292
chr1	106247800	106248800	-2.4474664949936042
chr1	106247900	106248900	-2.739448300183001
chr1	106248000	106249000	-2.916823404002402
chr1	106248100	106249100	-2.480985962466127
chr1	106248200	106249200	-2.7582863730917584
chr1	106248300	106249300	-2.8266574003568405
chr1	106248400	106249400	-2.3150333651624173
chr1	106248500	106249500	-2.205821854451289
chr1	106248600	106249600	-2.2504608085231856
chr1	106248700	106249700	-1.8641267824854928
chr1	106248800	106249800	-0.5165156039650217
chr1	106248900	106249900	-0.3866098047337025
chr1	106249000	106250000	-0.6101127359530374
chr1	106249100	106250100	-0.7677583458398709
chr1	106249200	106250200	-1.250013317789359
chr1	106249300	106250300	-1.2116443221472364
chr1	106249400	106250400	-1.4718292922431704
chr1	106249500	106250500	-1.387076572582632
chr1	106249600	106250600	-1.2574378715647117
chr1	106249700	106250700	-1.327647284411006
chr1	106249800	106250800	-2.1850423234738967
chr1	106249900	106250900	-1.641705365476854
chr1	106250000	106251000	-1.0128211805731326
chr1	106250100	106251100	-1.1918395106675388
chr1	106250200	106251200	-1.332032933116068
chr1	106250300	106251300	-1.6520129624498532
chr1	106250400	106251400	-1.9361978846781682
chr1	106250500	106251500	-1.3993377324141851
chr1	106250600	106251600	-1.6024650375490204
chr1	106250700	106251700	-1.071272119498145
chr1	106250800	106251800	-0.9294620597124348
chr1	106250900	106251900	-1.4350874631913648
chr1	106251000	106252000	-1.981347804636105
chr1	106251100	106252100	-1.1721141111175282
chr1	106251200	106252200	-1.3659099524942853
chr1	106251300	106252300	-1.8021082652331362
chr1	106251400	106252400	-2.133923248177449
chr1	106251500	106252500	-2.8729628805809067
chr1	106251600	106252600	-2.8338871686178826
chr1	106251700	106252700	-3.6788979233126176
chr1	106251800	106252800	-3.4391338999595
chr1	106251900	106252900	-3.720864098169573
chr1	106252000	106253000	-3.029238568637009
chr1	106252100	106253100	-3.734580034734639
chr1	106252200	106253200	-3.305515624228084
chr1	106252300	106253300	-2.3203661773499493
chr1	106252400	106253400	-1.8191724247563024
chr1	106252500	106253500	-1.6126034379893823
chr1	106252600	106253600	-1.8044815131433107
chr1	106252700	106253700	-1.833868023298593
chr1	106252800	106253800	-2.1608324901053586
chr1	106253800	106254800	-4.11713076948556
chr1	106253900	106254900	-3.8685735223348345
chr1	106254000	106255000	-3.4039907723147045
chr1	106254100	106255100	-2.7225615990841345
chr1	106254200	106255200	-2.709171439902924
chr1	106254300	106255300	-2.3679195987564445
chr1	106254400	106255400	-1.8063245011294904
chr1	106254500	106255500	-1.641098165627271
chr1	106254600	106255600	-1.4776462865592603
chr1	106254700	106255700	-1.7186482649297568
chr1	106254800	106255800	-1.4570520207453894
chr1	106254900	106255900	-1.470339997780458
chr1	106255000	106256000	-0.8976004205303532
chr1	106255100	106256100	-1.1431954385494705
chr1	106255200	106256200	-1.5022010647313797
chr1	106255300	106256300	-1.6150199269797385
chr1	106255400	106256400	-2.3716201471694025
chr1	106255500	106256500	-2.2202079502076284
chr1	106255600	106256600	-2.8570722255659966
chr1	106255700	106256700	-2.6156467161161983
chr1	106255800	106256800	-2.6079607699950844
chr1	106255900	106256900	-2.6645491175549587
chr1	106256000	106257000	-3.124164874345433
chr1	106256100	106257100	-3.268287573470447
chr1	106256200	106257200	-2.752932763174349
chr1	106256300	106257300	-2.555579826582544
chr1	106256400	106257400	-2.3159700133206482
chr1	106256500	106257500	-2.0808412377885213
chr1	106256700	106257700	-2.5272312271570985
chr1	106256800	106257800	-2.4194772775197784
chr1	106256900	106257900	-1.9122645064037336
chr1	106257000	106258000	-2.016558471711502
chr1	106257100	106258100	-1.6699518198604495
chr1	106257200	106258200	-1.7150791322051009
chr1	106257300	106258300	-1.649322570902259
chr1	106257400	106258400	-1.9829606815254108
chr1	106257500	106258500	-1.9297562129729104
chr1	106257600	106258600	-2.5139507768848888
chr1	106257700	106258700	-2.072353952581555
chr1	106257800	106258800	-1.517169027076091
chr1	106257900	106258900	-1.6729724165854467
chr1	106258000	106259000	-1.8635273703988937
chr1	106258100	106259100	-1.99447851455378
chr1	106258200	106259200	-2.133189028199068
chr1	106258300	106259300	-2.3312787492642464
chr1	106258400	106259400	-2.272430881351128
chr1	106258500	106259500	-2.457365376008409
chr1	106258600	106259600	-1.7927579050297926
chr1	106258700	106259700	-1.1521522480308029
chr1	106258800	106259800	-1.5049308516921327
chr1	106258900	106259900	-2.13204498205922
chr1	106259000	106260000	-2.560893970096778
chr1	106259100	106260100	-2.5285467878149235
chr1	106259200	106260200	-3.1872894282029267
chr1	106259300	106260300	-2.943650251172814
chr1	106259600	106260600	-3.280094646608541
chr1	106259800	106260800	-4.025485601072532
chr1	106259900	106260900	-3.2553297770907377
chr1	106260100	106261100	-2.583055064333037
chr1	106260200	106261200	-1.788627843325738
chr1	106260300	106261300	-1.8752217803700324
chr1	106260400	106261400	-2.1858608696822004
chr1	106260500	106261500	-1.6771007604458374
chr1	106260600	106261600	-1.134841925998572
chr1	106260700	106261700	-2.0149810889149307
chr1	106260800	106261800	-1.5076857783231543
chr1	106260900	106261900	-1.9573154868117544
chr1	106261000	106262000	-3.1350308503677384
chr1	106261100	106262100	-3.8849967942538144
chr1	106261200	106262200	-4.5466711274776035
chr1	106261300	106262300	-4.309278315850767
chr1	106261400	106262400	-4.5133855231766535
chr1	106261500	106262500	-4.968165937465421
chr1	106261600	106262600	-5.644485262786117
chr1	106261700	106262700	-5.481357796948286
chr1	106261800	106262800	-5.34216628327353
chr1	106261900	106262900	-6.048012566282176
chr1	106262000	106263000	-5.070924320467145
chr1	106262100	106263100	-4.334904607645576
chr1	106262200	106263200	-3.99032420283848
chr1	106262300	106263300	-4.483588085943741
chr1	106262400	106263400	-4.7842414477087285
chr1	106262500	106263500	-4.729837980843211
chr1	106262600	106263600	-4.1406432244075315
chr1	106262700	106263700	-3.9639229107923097
chr1	106262800	106263800	-4.400456154612483
chr1	106262900	106263900	-2.890736793574154
chr1	106263000	106264000	-3.3324422475070086
chr1	106263100	106264100	-3.1888621655498777
chr1	106263200	106264200	-2.9868145778718977
chr1	106263300	106264300	-3.310459376947208
chr1	106263400	106264400	-2.5765111379928527
chr1	106263500	106264500	-1.706490770138144
chr1	106263600	106264600	-1.7409499074994934
chr1	106263700	106264700	-1.9047073562322208
chr1	106263800	106264800	-1.5557263631516418
chr1	106263900	106264900	-2.1815789907174623
chr1	106264000	106265000	-2.2631934681524806
chr1	106264100	106265100	-2.1483465096183854
chr1	106264200	106265200	-2.3259234949132543
chr1	106264300	106265300	-1.2396854203382952
chr1	106264400	106265400	-1.0996983593265923
chr1	106264500	106265500	-1.6127875902839812
chr1	106264600	106265600	-2.0522558456219406
chr1	106264700	106265700	-1.588843951831894
chr1	106264800	106265800	-1.5002555817399863
chr1	106264900	106265900	-1.2061215743323632
chr1	106265000	106266000	-1.0105252833008154
chr1	106265100	106266100	-1.3914588687133296
chr1	106265200	106266200	-1.621708621231758
chr1	106265300	106266300	-2.3284173915318283
chr1	106265400	106266400	-2.7783891381307617
chr1	106265500	106266500	-1.7237636136244714
chr1	106265600	106266600	-2.027801513829218
chr1	106265700	106266700	-1.793906312768175
chr1	106265800	106266800	-2.0319196267311117
chr1	106265900	106266900	-2.517595983952817
chr1	106266000	106267000	-2.277206559211764
chr1	106266100	106267100	-2.422899062585001
chr1	106266200	106267200	-2.2228896499122266
chr1	106266300	106267300	-2.346211847920776
chr1	106266400	106267400	-2.5024059765026974
chr1	106266500	106267500	-3.0499775235159396
chr1	106266600	106267600	-2.649829164206499
chr1	106266700	106267700	-3.5762074627426195
chr1	106266800	106267800	-3.605190001318957
chr1	106266900	106267900	-3.1829832125378514
chr1	106267000	106268000	-3.7754383690877984
chr1	106267100	106268100	-3.1836358466741608
chr1	106267200	106268200	-3.3010701721772278
chr1	106267300	106268300	-3.253598202212513
chr1	106267400	106268400	-2.796202948150689
chr1	106267500	106268500	-2.8786055484210724
chr1	106267600	106268600	-3.2150255450316765
chr1	106267700	106268700	-2.428434738953602
chr1	106267800	106268800	-1.8484188944674624
chr1	106267900	106268900	-1.9637143002763875
chr1	106268000	106269000	-1.1581510867823575
chr1	106268100	106269100	-1.4524010393518307
chr1	106268200	106269200	-1.5679555715859346
chr1	106268300	106269300	-2.597805433974292
chr1	106268400	106269400	-3.021221743919384
chr1	106268500	106269500	-3.448690935647965
chr1	106268600	106269600	-2.78519680226628
chr1	106268700	106269700	-4.0434819037522045
chr1	106268800	106269800	-3.895035701261416
chr1	106268900	106269900	-3.8036790380172967
chr1	106269000	106270000	-3.730597514971062
chr1	106269100	106270100	-3.1798914510849605
chr1	106269200	106270200	-3.0162086290687857
chr1	106269300	106270300	-1.8577583525254289
chr1	106269400	106270400	-1.5715105165772167
chr1	106269500	106270500	-1.7805607751284598
chr1	106269600	106270600	-2.1668253915768605
chr1	106269700	106270700	-1.9920045947844545
chr1	106269800	106270800	-1.9613388180959004
chr1	106269900	106270900	-1.582044362005657
chr1	106270000	106271000	-2.0915345218876022
chr1	106270100	106271100	-2.334145133241301
chr1	106270200	106271200	-2.396661673788912
chr1	106270600	106271600	-2.604231395558185
chr1	106270700	106271700	-1.946919095346423
chr1	106270800	106271800	-2.603413561342256
chr1	106270900	106271900	-3.051564395342844
chr1	106271000	106272000	-2.884141016200244
chr1	106271100	106272100	-3.006752165079424
chr1	106271200	106272200	-2.8617071467534103
chr1	106271300	106272300	-2.9454747723760577
chr1	106271400	106272400	-3.2757803152438663
chr1	106271500	106272500	-2.685634663423999
chr1	106271600	106272600	-2.39564414580488
chr1	106271700	106272700	-2.4922310894470896
chr1	106271800	106272800	-2.3105953069836054
chr1	106271900	106272900	-2.5241283806242647
chr1	106272000	106273000	-2.1937856696272253
chr1	106272100	106273100	-2.2624917100423367
chr1	106272200	106273200	-1.8521633028692808
chr1	106272300	106273300	-2.093019978890833
chr1	106272400	106273400	-1.9236492232118751
chr1	106272500	106273500	-2.047784143422866
chr1	106272600	106273600	-2.2383847173926665
chr1	106272700	106273700	-2.3727908158172952
chr1	106272800	106273800	-2.557556468314349
chr1	106272900	106273900	-2.517565767339642
chr1	106273000	106274000	-2.940999760994756
chr1	106273100	106274100	-2.8532240775125723
chr1	106273200	106274200	-3.5042390055023724
chr1	106273300	106274300	-3.21519777386319
chr1	106273400	106274400	-3.3953104826741445
chr1	106273500	106274500	-3.864026418185426
chr1	106273600	106274600	-3.702758629840157
chr1	106273700	106274700	-3.8372256108892846
chr1	106273800	106274800	-3.4952891715215375
chr1	106273900	106274900	-2.6463768850008846
chr1	106274000	106275000	-2.207273423367254
chr1	106274100	106275100	-1.8812268364518312
chr1	106274200	106275200	-1.4300506384727656
chr1	106274300	106275300	-0.8545577001161831
chr1	106274400	106275400	-0.4945038155395346
chr1	106274500	106275500	-0.2543653405220401
chr1	106274600	106275600	-0.9625545165869066
chr1	106274700	106275700	-0.8864051182164197
chr1	106274800	106275800	-0.9583729860188616
chr1	106274900	106275900	-1.853210967912376
chr1	106275000	106276000	-2.2150918216059505
chr1	106275100	106276100	-2.128304909737194
chr1	106275200	106276200	-2.866847997978053
chr1	106275300	106276300	-3.1879636039252914
chr1	106275400	106276400	-3.3108981878840464
chr1	106275500	106276500	-3.188983601302085
chr1	106275600	106276600	-2.9267046528576386
chr1	106275700	106276700	-2.8938099107682147
chr1	106275800	106276800	-3.015574133588243
chr1	106275900	106276900	-2.4120923466479915
chr1	106276000	106277000	-1.90244794742189
chr1	106276100	106277100	-2.3518597645416013
chr1	106276200	106277200	-1.5155286032820423
chr1	106276300	106277300	-2.8925450907594352
chr1	106276400	106277400	-2.4490716309553524
chr1	106276500	106277500	-2.255568384450963
chr1	106276600	106277600	-2.2662237101871985
chr1	106276700	106277700	-3.328958455738472
chr1	106276800	106277800	-3.6203919983025608
chr1	106276900	106277900	-3.479704422297972
chr1	106277000	106278000	-3.881075849706367
chr1	106277100	106278100	-3.5546413129013863
chr1	106277200	106278200	-3.6530370357483455
chr1	106277300	106278300	-2.599817752128702
chr1	106277400	106278400	-2.184255927646365
chr1	106277500	106278500	-2.185503185833914
chr1	106277600	106278600	-2.132415841305269
chr1	106277700	106278700	-1.4381354516917348
chr1	106277800	106278800	-0.9836304573077576
chr1	106278200	106279200	-0.2687055778306458
chr1	106278300	106279300	-0.6081248203138592
chr1	106278400	106279400	-1.3643655368180947
chr1	106278500	106279500	-1.987293489179584
chr1	106278600	106279600	-2.0418605714433675
chr1	106278700	106279700	-2.3400919713147945
chr1	106278800	106279800	-2.857914999004534
chr1	106278900	106279900	-2.637081927624356
chr1	106279000	106280000	-2.582185863714658
chr1	106279100	106280100	-3.064779211386693
chr1	106279200	106280200	-3.7462525692953235
chr1	106279300	106280300	-3.6789242441436
chr1	106279400	106280400	-3.245116952688853
chr1	106279500	106280500	-3.244878427351785
chr1	106279600	106280600	-2.9673348837352624
chr1	106279700	106280700	-3.065290307976243
chr1	106279800	106280800	-2.3393308169590803
chr1	106279900	106280900	-2.5394802877041602
chr1	106280000	106281000	-2.554198498895309
chr1	106281100	106282100	-2.207525153724024
chr1	106281200	106282200	-2.070667889314723
chr1	106281300	106282300	-2.3780806352384407
chr1	106281400	106282400	-1.9472830173912001
chr1	106281500	106282500	-1.9074378207019118
chr1	106281600	106282600	-2.1808287603683074
chr1	106281700	106282700	-1.7969352179079254
chr1	106281800	106282800	-1.4987342119809384
chr1	106281900	106282900	-1.5818506671680468
chr1	106282000	106283000	-1.9426027272214201
chr1	106282100	106283100	-2.239323868329039
chr1	106282200	106283200	-2.2151226504233605
chr1	106282300	106283300	-1.8250828414419045
chr1	106282400	106283400	-2.432076576677916
chr1	106282500	106283500	-2.3365404325751533
chr1	106282600	106283600	-1.5247408067068229
chr1	106283100	106284100	-1.9413932966311027
chr1	106283200	106284200	-2.2556707374996896
chr1	106283300	106284300	-2.6455081950893016
chr1	106283400	106284400	-2.3090305364534163
chr1	106284700	106285700	-3.613597057589092
chr1	106284800	106285800	-3.7136901876052235
chr1	106284900	106285900	-3.4339154275471366
chr1	106285000	106286000	-3.4533972120449414
chr1	106285100	106286100	-3.4884981188427955
chr1	106285200	106286200	-3.3967825718987528
chr1	106285300	106286300	-2.47917516077542
chr1	106286300	106287300	-2.1306415719969576
chr1	106286400	106287400	-3.0890927986021137
chr1	106286500	106287500	-3.426298927746984
chr1	106286600	106287600	-3.2817341571178518
chr1	106286700	106287700	-4.034152178521694
chr1	106286800	106287800	-3.792995982974689
chr1	106286900	106287900	-3.7650881536410976
chr1	106287000	106288000	-3.825660105313755
chr1	106287100	106288100	-3.6608132774280944
chr1	106287200	106288200	-3.9305405143708017
chr1	106287300	106288300	-3.5065923994069923
chr1	106287400	106288400	-2.9414031016440885
chr1	106287500	106288500	-2.7030316320587406
chr1	106287600	106288600	-3.278125056052714
chr1	106287700	106288700	-2.348914132340932
chr1	106287800	106288800	-2.2683482252283937
chr1	106287900	106288900	-2.6355468833288733
chr1	106288000	106289000	-3.1175378747149383
chr1	106288100	106289100	-3.5503445887655385
chr1	106288200	106289200	-3.6073209517115794
chr1	106288300	106289300	-3.1953393783138204
chr1	106288400	106289400	-2.967377675301522
chr1	106288500	106289500	-3.569876646340112
chr1	106288600	106289600	-2.839440709178937
chr1	106288700	106289700	-3.3752721055167085
chr1	106288800	106289800	-3.7575536659531785
chr1	106288900	106289900	-3.2932285600894216
chr1	106289000	106290000	-2.9244155719610183
chr1	106289100	106290100	-3.2791477964967726
chr1	106289200	106290200	-3.131629877637284
chr1	106289300	106290300	-3.424711665454395
chr1	106289400	106290400	-3.969082512858568
chr1	106289500	106290500	-3.580314018124293
chr1	106289600	106290600	-3.6965631335589215
chr1	106289700	106290700	-3.4626589306616657
chr1	106289800	106290800	-3.265609920589205
chr1	106289900	106290900	-3.4441700272840214
chr1	106290000	106291000	-3.321174052462313
chr1	106290100	106291100	-2.212796212608942
chr1	106290200	106291200	-2.2990519431942293
chr1	106290300	106291300	-1.5502060967038012
chr1	106290400	106291400	-0.8930646929375053
chr1	106290500	106291500	-0.6390508116688922
chr1	106290600	106291600	-0.6962526534842204
chr1	106290700	106291700	-0.9228923756604042
chr1	106290800	106291800	-0.8649584473183697
chr1	106290900	106291900	-0.9651895441475766
chr1	106291000	106292000	-1.5527520303455904
chr1	106291100	106292100	-1.3658066906102728
chr1	106291200	106292200	-1.8036220930522109
chr1	106291300	106292300	-2.1700367941729093
chr1	106291400	106292400	-3.1833719478949134
chr1	106291500	106292500	-2.880159359561864
chr1	106291600	106292600	-3.1126825992449323
chr1	106291700	106292700	-2.9929071893110315
chr1	106291800	106292800	-3.004402723173276
chr1	106291900	106292900	-2.721973448577419
chr1	106292000	106293000	-1.967118585519496
chr1	106292100	106293100	-2.4424963378301783
chr1	106292200	106293200	-2.9300068094052363
chr1	106292300	106293300	-3.3607677971222985
chr1	106292400	106293400	-2.901745826532975
chr1	106292500	106293500	-2.827877345927245
chr1	106292600	106293600	-3.236255728579033
chr1	106292700	106293700	-2.8926141023596426
chr1	106292800	106293800	-3.335766012516346
chr1	106292900	106293900	-3.4375632719317646
chr1	106293000	106294000	-3.2033005856097785
chr1	106293100	106294100	-2.796100491479355
chr1	106293200	106294200	-2.289472079772787
chr1	106293300	106294300	-2.2826684369880144
chr1	106293400	106294400	-1.9676170103767232
chr1	106293500	106294500	-2.2154139494422207
chr1	106293600	106294600	-1.4883915819400309
chr1	106293700	106294700	-1.796194315601621
chr1	106293800	106294800	-1.6540070390976982
chr1	106293900	106294900	-0.904210095396442
chr1	106294000	106295000	-1.1453429216094035
chr1	106294100	106295100	-1.2978886750801124
chr1	106294200	106295200	-0.3386836615425637
chr1	106294300	106295300	0.2711967362875775
chr1	106294400	106295400	0.1439392878072332
chr1	106294500	106295500	0.05361830210484465
chr1	106294600	106295600	-0.41973674379831
chr1	106294700	106295700	0.2804973746912252
chr1	106294800	106295800	0.6283524224828178
chr1	106294900	106295900	0.08228087659012025
chr1	106295000	106296000	-0.221165702993245
chr1	106295100	106296100	-0.3575939778124784
chr1	106295200	106296200	-1.0054891113207496
chr1	106295300	106296300	-1.2899746700363968
chr1	106295400	106296400	-1.5999607592682892
chr1	106295500	106296500	-1.9804640035296903
chr1	106295600	106296600	-2.16355055891009
chr1	106295700	106296700	-2.8645409340941628
chr1	106295800	106296800	-3.2664681762517715
chr1	106295900	106296900	-2.9878106228793966
chr1	106296000	106297000	-2.9023042043410685
chr1	106296100	106297100	-3.1431851447988306
chr1	106296200	106297200	-2.7935769575969034
chr1	106296300	106297300	-2.708689120416864
chr1	106296400	106297400	-2.3025082163493367
chr1	106296500	106297500	-1.9199201753831947
chr1	106296600	106297600	-1.5892114280980671
chr1	106296700	106297700	-1.650939612047558
chr1	106296800	106297800	-1.4379635298265132
chr1	106296900	106297900	-1.9343466413323809
chr1	106297000	106298000	-2.733073553465869
chr1	106297100	106298100	-2.4356342157572834
chr1	106297200	106298200	-2.712497530438891
chr1	106297300	106298300	-2.7355199410157693
chr1	106297400	106298400	-2.85240928280048
chr1	106298500	106299500	-3.4095870430772286
chr1	106298600	106299600	-3.5495536339050893
chr1	106298700	106299700	-3.8128288103092864
chr1	106298800	106299800	-3.7309431620168763
chr1	106298900	106299900	-3.9638319220344114
chr1	106299000	106300000	-3.8876223661407443
chr1	106299100	106300100	-3.182127576140109
chr1	106299200	106300200	-3.037037025421528
chr1	106299300	106300300	-2.519418195115581
chr1	106299400	106300400	-3.038182313276224
chr1	106299500	106300500	-1.0412025600576469
chr1	106299600	106300600	-1.174803285480002
chr1	106299700	106300700	-0.9315865260858104
chr1	106299800	106300800	-0.9684832261084956
chr1	106299900	106300900	-1.202706319925985
chr1	106300000	106301000	-1.360412543523241
chr1	106300100	106301100	-1.3388311001993127
chr1	106300200	106301200	-2.158518377409216
chr1	106300300	106301300	-2.3299222598899445
chr1	106300400	106301400	-1.7175960988906227
chr1	106300500	106301500	-3.128102437456012
chr1	106300600	106301600	-2.8608015146789487
chr1	106300700	106301700	-3.340185613369388
chr1	106300800	106301800	-3.7750228817888214
chr1	106300900	106301900	-3.5311533023399533
chr1	106301000	106302000	-3.5544606414667568
chr1	106301100	106302100	-4.34395490420055
chr1	106301200	106302200	-3.732710958801496
chr1	106301300	106302300	-3.702850632312359
chr1	106301400	106302400	-4.134600973260572
chr1	106301500	106302500	-3.3881759239995866
chr1	106301600	106302600	-3.522621329925652
chr1	106301700	106302700	-2.844505500750909
chr1	106301800	106302800	-2.631413355104732
chr1	106301900	106302900	-2.0305363327479733
chr1	106302000	106303000	-1.7341574713589998
chr1	106302100	106303100	-0.6464917184170519
chr1	106302200	106303200	-0.4410212583109962
chr1	106302300	106303300	-0.5755869653186035
chr1	106302400	106303400	-0.5046816695915421
chr1	106302500	106303500	-0.4321515734126946
chr1	106302600	106303600	-0.3978687552917402
chr1	106302700	106303700	-0.3043804087383973
chr1	106303200	106304200	-1.0690989660322407
chr1	106303300	106304300	-1.9545133729665567
chr1	106303400	106304400	-2.0436862316508453
chr1	106303500	106304500	-1.7828771331374973
chr1	106303600	106304600	-2.450021657883812
chr1	106303700	106304700	-2.4596274964482574
chr1	106303800	106304800	-2.3848248986491525
chr1	106303900	106304900	-2.66640194856016
chr1	106304000	106305000	-3.44775526580189
chr1	106304100	106305100	-3.9339414712375738
chr1	106304200	106305200	-4.178916930168072
chr1	106304300	106305300	-4.208496309247094
chr1	106304400	106305400	-4.382421549374282
chr1	106304500	106305500	-5.427815838434207
chr1	106304600	106305600	-4.908464293706326
chr1	106304700	106305700	-5.670556039685612
chr1	106304800	106305800	-5.671800599505201
chr1	106304900	106305900	-5.365286268284098
chr1	106305000	106306000	-5.4888178023844185
chr1	106305100	106306100	-4.510866075260565
chr1	106305200	106306200	-4.189011781539704
chr1	106305300	106306300	-3.3412136274676962
chr1	106305400	106306400	-3.0742154775752413
chr1	106305500	106306500	-2.5193493652722667
chr1	106305600	106306600	-2.052693261401522
chr1	106305700	106306700	-1.1794630016827672
chr1	106305800	106306800	-1.3984960071312889
chr1	106305900	106306900	-1.1103752768735304
chr1	106306000	106307000	0.40898214524694715
chr1	106306100	106307100	-0.058879306343245875
chr1	106306200	106307200	-0.4508677506926381
chr1	106306300	106307300	-0.9620861226489704
chr1	106306400	106307400	-1.2317661689292776
chr1	106306500	106307500	-0.8462724491396509
chr1	106306600	106307600	-1.6571669902735178
chr1	106306700	106307700	-1.7530647384623748
chr1	106306800	106307800	-2.308995798558012
chr1	106306900	106307900	-2.896709099078853
chr1	106307000	106308000	-4.282533540285901
chr1	106307100	106308100	-4.134010856078408
chr1	106307200	106308200	-4.374093310163551
chr1	106307300	106308300	-4.568434254739447
chr1	106307400	106308400	-4.852977494059927
chr1	106307500	106308500	-5.1038288224272215
chr1	106307600	106308600	-5.036994448039912
chr1	106307700	106308700	-5.278779140427912
chr1	106307800	106308800	-4.8334728805734715
chr1	106307900	106308900	-4.331136046119312
chr1	106308000	106309000	-4.5400345493291905
chr1	106308100	106309100	-4.623503218268488
chr1	106308200	106309200	-4.9207561636150565
chr1	106308300	106309300	-4.082002980929322
chr1	106308400	106309400	-3.758050956051576
chr1	106308500	106309500	-4.039670106948003
chr1	106308600	106309600	-4.162926242638958
chr1	106308700	106309700	-4.441355967984234
chr1	106308800	106309800	-5.0154212384110055
chr1	106308900	106309900	-5.772297394368023
chr1	106309000	106310000	-5.471775621068865
chr1	106309100	106310100	-5.549031031489164
chr1	106309200	106310200	-5.1428018826484205
chr1	106309300	106310300	-5.312246463288937
chr1	106309400	106310400	-5.1459561431231835
chr1	106309500	106310500	-5.138557986913397
chr1	106309600	106310600	-4.694897405276628
chr1	106309700	106310700	-4.464535395579327
chr1	106309800	106310800	-3.7602470281839757
chr1	106311400	106312400	-8.967923779036877
chr1	106311500	106312500	-9.686553041639986
chr1	106311600	106312600	-9.358687287927504
chr1	106311700	106312700	-9.110972006610202
chr1	106312000	106313000	-9.904506838616486
chr1	106312500	106313500	-9.845614954894213
chr1	106312600	106313600	-9.260941459481538
chr1	106312700	106313700	-9.250396793377348
chr1	106312800	106313800	-8.120481984796758
chr1	106312900	106313900	-8.210291485676112
chr1	106313000	106314000	-8.14046255455222
chr1	106313100	106314100	-7.220515867460942
chr1	106313200	106314200	-7.60283291985314
chr1	106313300	106314300	-7.578012691337558
chr1	106313400	106314400	-7.028536127380844
chr1	106313500	106314500	-7.10667927902047
chr1	106313600	106314600	-7.524988439456638
chr1	106313700	106314700	-7.971521445405442
chr1	106313800	106314800	-7.757316937328688
chr1	106313900	106314900	-7.095504318942043
chr1	106314000	106315000	-6.806548532655687
chr1	106314100	106315100	-6.901140715439191
chr1	106314200	106315200	-6.004138659569374
chr1	106314300	106315300	-5.915481792718473
chr1	106314400	106315400	-6.551382569280331
chr1	106314500	106315500	-6.059514956592777
chr1	106314600	106315600	-5.864337297505935
chr1	106314700	106315700	-5.185532281377816
chr1	106314800	106315800	-4.6091476418269774
chr1	106314900	106315900	-5.217274175783691
chr1	106315000	106316000	-4.5394420690251716
chr1	106315100	106316100	-4.012120073179073
chr1	106315200	106316200	-3.969881526974525
chr1	106315300	106316300	-3.74641572660329
chr1	106315400	106316400	-2.668135634409575
chr1	106315500	106316500	-3.0977097157665043
chr1	106315600	106316600	-3.111348882511387
chr1	106315700	106316700	-2.829887518208904
chr1	106315800	106316800	-3.5445409705379274
chr1	106315900	106316900	-2.516423327792023
chr1	106316000	106317000	-2.6380634950294293
chr1	106316100	106317100	-2.746691418032184
chr1	106316200	106317200	-2.625930952195322
chr1	106316300	106317300	-2.4285282048457058
chr1	106316400	106317400	-2.5557900296965466
chr1	106316500	106317500	-2.075769834493082
chr1	106316600	106317600	-1.6375537817631292
chr1	106316700	106317700	-1.8633537606428656
chr1	106316800	106317800	-2.181782323127349
chr1	106316900	106317900	-2.7561946813186764
chr1	106317000	106318000	-2.3096917307680145
chr1	106317100	106318100	-2.6371967839211967
chr1	106317200	106318200	-2.903430852139955
chr1	106317300	106318300	-2.6012356359558964
chr1	106317400	106318400	-2.4022485063400207
chr1	106317500	106318500	-2.3281455906841617
chr1	106317600	106318600	-2.509420565949785
chr1	106317700	106318700	-2.3152060973215702
chr1	106317800	106318800	-2.3349837974525056
chr1	106317900	106318900	-2.423521162283392
chr1	106318000	106319000	-3.250983216975681
chr1	106318100	106319100	-3.0265338755932945
chr1	106318200	106319200	-3.2906050706941468
chr1	106318300	106319300	-2.866831720429709
chr1	106318400	106319400	-3.1784268690707402
chr1	106318500	106319500	-3.7053331955223454
chr1	106318600	106319600	-3.879247654432211
chr1	106318700	106319700	-3.803338175830052
chr1	106318800	106319800	-3.7425812579985154
chr1	106318900	106319900	-3.635843291168635
chr1	106319000	106320000	-3.065670812654303
chr1	106319100	106320100	-2.8316309319706567
chr1	106319200	106320200	-2.676760677957766
chr1	106319300	106320300	-2.979919669909124
chr1	106319400	106320400	-2.8563357956787687
chr1	106319500	106320500	-3.2590917698716946
chr1	106319600	106320600	-3.1310452658807133
chr1	106319700	106320700	-3.2140220924811542
chr1	106319800	106320800	-2.5435975357418674
chr1	106319900	106320900	-2.2258690277246163
chr1	106320000	106321000	-2.5927849242565135
chr1	106320100	106321100	-3.3921924525127256
chr1	106320200	106321200	-3.677938686810712
chr1	106320300	106321300	-3.8379842659343653
chr1	106320400	106321400	-3.841369012261964
chr1	106320500	106321500	-3.4379550669883576
chr1	106320600	106321600	-3.365303693410933
chr1	106320700	106321700	-3.0801640325971897
chr1	106320800	106321800	-3.113389554416288
chr1	106320900	106321900	-3.1762050815869225
chr1	106321000	106322000	-3.0473795836492332
chr1	106321100	106322100	-1.5149067311089293
chr1	106321200	106322200	-0.8824610250878695
chr1	106321300	106322300	-1.0162802901578063
chr1	106321400	106322400	-0.8753466122322359
chr1	106321500	106322500	-0.27804737878951424
chr1	106322600	106323600	-2.8784241023970427
chr1	106322700	106323700	-2.6508312776430856
chr1	106322800	106323800	-2.920577140901948
chr1	106322900	106323900	-3.398820597737601
chr1	106323000	106324000	-3.425149126016202
chr1	106323100	106324100	-2.9533137802593594
chr1	106323200	106324200	-3.017223106141483
chr1	106323300	106324300	-2.629819841723378
chr1	106323400	106324400	-1.887212145977256
chr1	106323500	106324500	-1.839974799365491
chr1	106323600	106324600	-2.1119068034207644
chr1	106323700	106324700	-1.6655305888077427
chr1	106323800	106324800	-0.5085351940116464
chr1	106323900	106324900	0.2668718456828386
chr1	106324000	106325000	0.29073004992905244
chr1	106324100	106325100	-0.031702822496019384
chr1	106324200	106325200	-0.6276772496609597
chr1	106324300	106325300	-0.8717106434210723
chr1	106324400	106325400	-1.348020114875837
chr1	106324500	106325500	-1.4186521433756982
chr1	106324600	106325600	-1.939267062592224
chr1	106324700	106325700	-2.2123766149287922
chr1	106324800	106325800	-3.7579958531121695
chr1	106324900	106325900	-4.038411233083715
chr1	106325000	106326000	-4.097691513439534
chr1	106326100	106327100	-1.0024286090682863
chr1	106326200	106327200	-1.2886700942535056
chr1	106326300	106327300	-2.2434711792114754
chr1	106326400	106327400	-2.7519523672419544
chr1	106326500	106327500	-2.89633776871394
chr1	106326600	106327600	-3.5465923684332226
chr1	106326700	106327700	-4.241875558136418
chr1	106326800	106327800	-4.771575145255593
chr1	106326900	106327900	-4.520687159157215
chr1	106327000	106328000	-3.9828055704411516
chr1	106327100	106328100	-4.0030994892607845
chr1	106327200	106328200	-4.383308686295677
chr1	106327300	106328300	-3.3652378954934905
chr1	106327400	106328400	-3.0067454648737217
chr1	106327500	106328500	-2.8126023787911936
chr1	106327600	106328600	-3.4020731605604686
chr1	106327700	106328700	-2.8976262929392838
chr1	106327800	106328800	-2.7158254636711807
chr1	106327900	106328900	-3.1269967587620244
chr1	106328000	106329000	-3.415189506863019
chr1	106328100	106329100	-3.952790302133893
chr1	106328200	106329200	-3.620543438480272
chr1	106328300	106329300	-3.94554935120205
chr1	106328400	106329400	-3.9268415717712783
chr1	106328500	106329500	-4.222137798101762
chr1	106328600	106329600	-2.923363196223765
chr1	106328700	106329700	-2.9391136344819158
chr1	106328800	106329800	-2.6317643099895824
chr1	106328900	106329900	-3.1345761387301696
chr1	106329000	106330000	-4.029803591292354
chr1	106329100	106330100	-3.952006597348585
chr1	106329200	106330200	-4.147198650951509
chr1	106329300	106330300	-3.532300057023652
chr1	106329400	106330400	-3.955671758254788
chr1	106329500	106330500	-4.567816559728033
chr1	106329600	106330600	-5.444888590066847
chr1	106329700	106330700	-6.318669467700581
chr1	106329800	106330800	-6.4320912527785765
chr1	106329900	106330900	-5.944926121816378
chr1	106330000	106331000	-5.279449770645367
chr1	106330100	106331100	-5.065722977618929
chr1	106330200	106331200	-5.000034629098965
chr1	106330300	106331300	-5.7093425734674526
chr1	106330400	106331400	-5.673130656667461
chr1	106330500	106331500	-4.622192629626416
chr1	106330600	106331600	-4.321709341903472
chr1	106330700	106331700	-4.479403499890071
chr1	106330800	106331800	-4.912793818069071
chr1	106330900	106331900	-5.581753828068117
chr1	106331000	106332000	-5.498817437144526
chr1	106331100	106332100	-5.567816277568787
chr1	106331200	106332200	-5.231693704624057
chr1	106331300	106332300	-4.9379771685443865
chr1	106331400	106332400	-5.4099707549135525
chr1	106331500	106332500	-6.375392247924421
chr1	106331600	106332600	-7.315608916043702
chr1	106331700	106332700	-6.368743838608816
chr1	106331800	106332800	-6.250362193837002
chr1	106331900	106332900	-5.343575676849348
chr1	106332000	106333000	-5.6410794654997725
chr1	106332100	106333100	-5.589614599278368
chr1	106332200	106333200	-5.759874309202115
chr1	106332300	106333300	-5.871515089245138
chr1	106332400	106333400	-4.589977660398347
chr1	106332500	106333500	-4.6123138825041625
chr1	106332600	106333600	-4.413818918936649
chr1	106332700	106333700	-4.873186529611019
chr1	106332800	106333800	-5.272946058328817
chr1	106332900	106333900	-7.43452961788554
chr1	106333000	106334000	-8.129282528908638
chr1	106333100	106334100	-8.283709836610607
chr1	106333200	106334200	-8.075221763654914
chr1	106333300	106334300	-8.42977626359876
chr1	106333400	106334400	-9.1070779293811
chr1	106333500	106334500	-8.8592443780056
chr1	106333600	106334600	-8.68361861668742
chr1	106333700	106334700	-8.846782798101936
chr1	106333800	106334800	-8.301138731054987
chr1	106333900	106334900	-6.651214766524742
chr1	106334000	106335000	-5.771186619257284
chr1	106334100	106335100	-6.451994718479952
chr1	106334200	106335200	-6.341524168808615
chr1	106334300	106335300	-6.164600115613228
chr1	106334400	106335400	-5.60606833100338
chr1	106334500	106335500	-5.6376910354398975
chr1	106334600	106335600	-5.5407331326461815
chr1	106334700	106335700	-5.5677910287880445
chr1	106334800	106335800	-5.71446494711854
chr1	106334900	106335900	-6.322269713608932
chr1	106335000	106336000	-5.655226643181889
chr1	106335100	106336100	-5.468071628553134
chr1	106335200	106336200	-5.488227922372925
chr1	106335300	106336300	-5.852290726740817
chr1	106335400	106336400	-5.790616660248486
chr1	106335500	106336500	-5.339627284793955
chr1	106335600	106336600	-4.8836481477267215
chr1	106335700	106336700	-5.02787750649123
chr1	106335800	106336800	-4.3908388051848055
chr1	106335900	106336900	-4.348277632677683
chr1	106336000	106337000	-4.742749364977416
chr1	106336100	106337100	-4.173861785890976
chr1	106336200	106337200	-3.8753822881249285
chr1	106336300	106337300	-3.408856934412204
chr1	106336400	106337400	-3.3892317000218464
chr1	106336500	106337500	-3.710240660698085
chr1	106336600	106337600	-3.59519572176623
chr1	106336700	106337700	-2.6577684156748407
chr1	106336800	106337800	-3.2160829804967164
chr1	106336900	106337900	-2.585072864670652
chr1	106337000	106338000	-2.6600092518830154
chr1	106337100	106338100	-2.4552910243876798
chr1	106337200	106338200	-3.1035390948728003
chr1	106337300	106338300	-3.5552790460178287
chr1	106337400	106338400	-3.6509724909667938
chr1	106337500	106338500	-3.1830684511350693
chr1	106337600	106338600	-4.058315245178767
chr1	106337700	106338700	-4.257885998188442
chr1	106337800	106338800	-4.37879465820253
chr1	106337900	106338900	-4.760072583188847
chr1	106338000	106339000	-5.435344743675586
chr1	106338100	106339100	-5.261533607293214
chr1	106338200	106339200	-5.360337795736752
chr1	106338300	106339300	-4.694397511238966
chr1	106338400	106339400	-5.40648620855531
chr1	106338500	106339500	-5.974116273970621
chr1	106338600	106339600	-5.54611281605278
chr1	106338700	106339700	-5.681011554170902
chr1	106338800	106339800	-5.676776654691764
chr1	106338900	106339900	-6.154536119030621
chr1	106339000	106340000	-6.131243607694505
chr1	106339100	106340100	-6.654717053097228
chr1	106339200	106340200	-6.1940133136571385
chr1	106339300	106340300	-6.286133263812872
chr1	106339400	106340400	-5.4783886906829915
chr1	106342100	106343100	-2.6092271162445373
chr1	106342200	106343200	-2.1423150331846808
chr1	106342300	106343300	-2.0686931995786053
chr1	106342400	106343400	-2.848967886228304
chr1	106342500	106343500	-2.8667874174144985
chr1	106342600	106343600	-2.5165733637548797
chr1	106342700	106343700	-3.0947875454709686
chr1	106342800	106343800	-3.544722706790455
chr1	106342900	106343900	-3.079268258836497
chr1	106343000	106344000	-2.811907563249822
chr1	106343100	106344100	-3.066970997068013
chr1	106344200	106345200	-4.242686194185821
chr1	106344300	106345300	-4.2641876725301415
chr1	106344400	106345400	-4.930246515469992
chr1	106344500	106345500	-4.784703957403648
chr1	106344600	106345600	-5.0379367333825185
chr1	106344700	106345700	-4.117426628559556
chr1	106344800	106345800	-3.8285346811105017
chr1	106344900	106345900	-3.111841538597063
chr1	106345000	106346000	-3.4519797026869368
chr1	106345100	106346100	-2.9577462502229204
chr1	106345200	106346200	-3.125144677645027
chr1	106345300	106346300	-2.957585303466689
chr1	106345400	106346400	-2.361894456026392
chr1	106345500	106346500	-2.0697450191927937
chr1	106345600	106346600	-2.488196900479548
chr1	106345700	106346700	-3.3075335969193085
chr1	106345800	106346800	-3.5389373006982963
chr1	106345900	106346900	-4.009744594421804
chr1	106346000	106347000	-3.7600999465133604
chr1	106346100	106347100	-4.034964283672875
chr1	106346200	106347200	-4.184959995407911
chr1	106346300	106347300	-4.34145350894154
chr1	106346400	106347400	-5.230546388661158
chr1	106346600	106347600	-5.677846169905312
chr1	106346700	106347700	-5.766633978774121
chr1	106346800	106347800	-5.805904347834411
chr1	106346900	106347900	-4.876915413284814
chr1	106347000	106348000	-6.159932061822817
chr1	106347100	106348100	-5.631111411012112
chr1	106347200	106348200	-4.980163835340818
chr1	106347300	106348300	-5.35865104370527
chr1	106347400	106348400	-5.134800876082628
chr1	106347500	106348500	-5.019778737589821
chr1	106347600	106348600	-4.406414841216117
chr1	106347700	106348700	-4.661969228696607
chr1	106347800	106348800	-3.724603133348288
chr1	106347900	106348900	-4.480755643089447
chr1	106348000	106349000	-3.0294532913106234
chr1	106348100	106349100	-3.146649735721545
chr1	106348200	106349200	-3.5796846158276434
chr1	106348300	106349300	-2.902646942893412
chr1	106348400	106349400	-2.0247363185043463
chr1	106348500	106349500	-2.1626395987059657
chr1	106348600	106349600	-2.592824422223325
chr1	106348700	106349700	-2.1612472922563195
chr1	106348800	106349800	-3.654671647830257
chr1	106348900	106349900	-3.2591416764406533
chr1	106349000	106350000	-3.36609428706212
chr1	106349100	106350100	-3.4307144865763086
chr1	106349200	106350200	-3.177001682549804
chr1	106349300	106350300	-3.1686132777401634
chr1	106349400	106350400	-3.169473597590521
chr1	106349500	106350500	-3.086218450135275
chr1	106349600	106350600	-3.258405939925654
chr1	106349700	106350700	-3.729301632320892
chr1	106349800	106350800	-2.7826703424009245
chr1	106349900	106350900	-3.093948477270561
chr1	106350000	106351000	-3.372078000032913
chr1	106350100	106351100	-4.026491757863979
chr1	106350200	106351200	-3.731920270263119
chr1	106350300	106351300	-3.4075306915892902
chr1	106350400	106351400	-3.613900487342857
chr1	106350500	106351500	-2.827563421726045
chr1	106350600	106351600	-2.7459731599123494
chr1	106350700	106351700	-2.1685178401507863
chr1	106350800	106351800	-2.5705984200933254
chr1	106350900	106351900	-2.2197357222452707
chr1	106351000	106352000	-2.5436865625968736
chr1	106351100	106352100	-2.2191274705991386
chr1	106351200	106352200	-2.7863283675282013
chr1	106351300	106352300	-3.8904047904245482
chr1	106351400	106352400	-3.2251728703544122
chr1	106351500	106352500	-4.6391006588797365
chr1	106351600	106352600	-4.515856463005293
chr1	106351700	106352700	-4.305700072119229
chr1	106351800	106352800	-4.01405977270837
chr1	106351900	106352900	-4.219333933292823
chr1	106352000	106353000	-3.9734993241113643
chr1	106352100	106353100	-3.88235670634732
chr1	106352200	106353200	-3.3682469481710227
chr1	106352300	106353300	-2.6136546260170967
chr1	106352400	106353400	-3.370449430608958
chr1	106352500	106353500	-2.6385371452383986
chr1	106352600	106353600	-2.8923371078178066
chr1	106352700	106353700	-3.439564915707386
chr1	106352800	106353800	-3.1932208095815944
chr1	106352900	106353900	-3.097607210985692
chr1	106353000	106354000	-3.049478347761524
chr1	106353100	106354100	-2.7153883357511464
chr1	106353200	106354200	-2.3573026128318206
chr1	106353300	106354300	-2.6673096422276608
chr1	106353400	106354400	-2.522742513039407
chr1	106353500	106354500	-2.2622289782586784
chr1	106353600	106354600	-2.064289905904614
chr1	106353700	106354700	-2.10235844286532
chr1	106353800	106354800	-1.9500905975039
chr1	106353900	106354900	-1.8375918083076213
chr1	106354000	106355000	-1.7006806022529362
chr1	106354100	106355100	-1.8323139039090108
chr1	106354200	106355200	-2.2791800807789038
chr1	106354300	106355300	-2.4260884755123686
chr1	106354400	106355400	-2.2842615197500686
chr1	106354500	106355500	-2.584980674662831
chr1	106354600	106355600	-2.2793861872467773
chr1	106354700	106355700	-2.09358609449822
chr1	106354800	106355800	-2.6785824712755697
chr1	106354900	106355900	-2.582288394535546
chr1	106355000	106356000	-2.8748248907697915
chr1	106355100	106356100	-3.18679655875956
chr1	106355200	106356200	-3.5821676793342547
chr1	106355300	106356300	-3.2030284577219774
chr1	106355400	106356400	-3.8316402337081032
chr1	106355500	106356500	-3.789221349808805
chr1	106355600	106356600	-4.51840695743617
chr1	106355700	106356700	-4.285566600034542
chr1	106355800	106356800	-3.8084977755383886
chr1	106355900	106356900	-4.00423439697976
chr1	106356000	106357000	-3.3273160857220834
chr1	106356100	106357100	-2.976789363589813
chr1	106356200	106357200	-2.314228455436957
chr1	106356300	106357300	-1.9890977625556243
chr1	106356400	106357400	-1.4480460706383378
chr1	106356500	106357500	-1.37418391627768
chr1	106356600	106357600	-1.0098092892940864
chr1	106356700	106357700	-1.6652315960912998
chr1	106356800	106357800	-1.9860200553971843
chr1	106356900	106357900	-2.033971927412736
chr1	106357000	106358000	-2.5089655021656263
chr1	106357100	106358100	-2.449718037266313
chr1	106357200	106358200	-2.6938060389661422
chr1	106357300	106358300	-3.4657474478307533
chr1	106357400	106358400	-3.3079595527928
chr1	106357500	106358500	-3.612382801101458
chr1	106357600	106358600	-3.70792772513361
chr1	106357700	106358700	-2.8279615289713305
chr1	106357800	106358800	-2.177334849066779
chr1	106357900	106358900	-2.492750748036808
chr1	106358000	106359000	-2.4688295124323667
chr1	106358100	106359100	-2.6539220100605716
chr1	106358200	106359200	-3.0254159828309817
chr1	106358300	106359300	-3.1701641413723203
chr1	106358400	106359400	-3.735214745906043
chr1	106358500	106359500	-4.375255990495532
chr1	106358600	106359600	-4.047051690170268
chr1	106358700	106359700	-4.283400043797012
chr1	106358800	106359800	-4.7593699146531465
chr1	106358900	106359900	-4.553550204102068
chr1	106359000	106360000	-4.719366878275428
chr1	106359100	106360100	-4.8994674574567005
chr1	106359200	106360200	-4.7974339981044745
chr1	106359300	106360300	-4.639761401046949
chr1	106359400	106360400	-4.344490258222566
chr1	106359500	106360500	-3.527346037197113
chr1	106359600	106360600	-3.605807854877831
chr1	106359700	106360700	-3.8885387621120113
chr1	106359800	106360800	-4.16167840235821
chr1	106359900	106360900	-4.065255800521274
chr1	106360000	106361000	-3.7079698588062056
chr1	106360100	106361100	-3.2166029010428727
chr1	106360200	106361200	-3.356499092763701
chr1	106360300	106361300	-3.405218159926015
chr1	106360400	106361400	-3.4536558441640217
chr1	106360500	106361500	-3.000091442017134
chr1	106360600	106361600	-3.3047441854854887
chr1	106360700	106361700	-3.6794980608175263
chr1	106360800	106361800	-3.3148794781468283
chr1	106360900	106361900	-2.6512143180907075
chr1	106361000	106362000	-2.4140920036788507
chr1	106361100	106362100	-3.2834418684230555
chr1	106361200	106362200	-3.4432805255933685
chr1	106361300	106362300	-3.140518339192404
chr1	106361400	106362400	-3.055674540523857
chr1	106361500	106362500	-3.1796729997051547
chr1	106361600	106362600	-2.8283057018893047
chr1	106361700	106362700	-2.9357013423311376
chr1	106361800	106362800	-3.609588946748256
chr1	106361900	106362900	-4.305028579627823
chr1	106362000	106363000	-4.875075831659752
chr1	106362100	106363100	-4.041434678100993
chr1	106362200	106363200	-3.957518436304344
chr1	106362300	106363300	-4.369184997737862
chr1	106362400	106363400	-4.044484585545562
chr1	106362500	106363500	-4.144166329609562
chr1	106362600	106363600	-4.8344378435056585
chr1	106362700	106363700	-3.6198675463213736
chr1	106362800	106363800	-3.2025676561550265
chr1	106362900	106363900	-3.1417712264832467
chr1	106363000	106364000	-3.096874057172816
chr1	106363100	106364100	-3.4006229563157655
chr1	106363200	106364200	-2.8797096344762343
chr1	106363300	106364300	-2.547247488007533
chr1	106363400	106364400	-3.478292029547497
chr1	106363500	106364500	-3.680942504558877
chr1	106363600	106364600	-3.0311717447863584
chr1	106363700	106364700	-4.1569244198893776
chr1	106363800	106364800	-3.619716427853557
chr1	106363900	106364900	-3.787387918687128
chr1	106364000	106365000	-3.586835880316966
chr1	106364100	106365100	-3.3449201434388867
chr1	106364200	106365200	-3.6309121131746287
chr1	106364300	106365300	-2.6742114031024093
chr1	106364400	106365400	-2.3530814561737703
chr1	106364500	106365500	-2.6122989673955384
chr1	106364600	106365600	-2.7355546953614103
chr1	106364700	106365700	-2.1575007833929987
chr1	106364800	106365800	-1.9839299945705031
chr1	106364900	106365900	-2.243494306747119
chr1	106365000	106366000	-2.815566377605182
chr1	106365100	106366100	-2.895987793432432
chr1	106365200	106366200	-3.21269016729921
chr1	106365300	106366300	-4.0593786763808986
chr1	106365400	106366400	-3.116627999693001
chr1	106365500	106366500	-3.2232796966778943
chr1	106365600	106366600	-2.791441366736465
chr1	106365700	106366700	-3.302513741903388
chr1	106365800	106366800	-4.004336968203764
chr1	106365900	106366900	-3.596855277268209
chr1	106366000	106367000	-2.713041224093125
chr1	106366100	106367100	-2.4420819041499136
chr1	106366200	106367200	-1.9808160612018344
chr1	106366300	106367300	-1.9561117166166169
chr1	106366400	106367400	-2.714986336190828
chr1	106366500	106367500	-1.7186382180582809
chr1	106366600	106367600	-2.480790041676733
chr1	106366700	106367700	-2.1142412608517547
chr1	106366800	106367800	-1.717166776801384
chr1	106366900	106367900	-1.8317919693948057
chr1	106367000	106368000	-1.8909652488590982
chr1	106367100	106368100	-2.4956164715321094
chr1	106367200	106368200	-2.7407263601347527
chr1	106367300	106368300	-3.5496942901125488
chr1	106367400	106368400	-3.4882606310697186
chr1	106367500	106368500	-3.8306367928436567
chr1	106367600	106368600	-3.239568553279426
chr1	106367700	106368700	-3.1349526660786498
chr1	106367800	106368800	-3.261203143308037
chr1	106367900	106368900	-3.1217030323633037
chr1	106368000	106369000	-3.615282317521564
chr1	106368100	106369100	-3.5657953245566354
chr1	106368200	106369200	-3.5043445459810085
chr1	106368300	106369300	-2.634179293011455
chr1	106368400	106369400	-2.0958109243568166
chr1	106368500	106369500	-2.4859406405065103
chr1	106368600	106369600	-2.457891287659379
chr1	106368700	106369700	-2.7850593732241324
chr1	106368800	106369800	-2.7928496112365178
chr1	106368900	106369900	-2.807062020346542
chr1	106369000	106370000	-2.723489706801308
chr1	106369100	106370100	-2.3858073382750806
chr1	106369200	106370200	-2.1313899336297357
chr1	106369300	106370300	-2.0200018966131976
chr1	106369400	106370400	-2.4677844043903523
chr1	106369500	106370500	-2.869594119820862
chr1	106369600	106370600	-2.726055524342612
chr1	106369700	106370700	-2.3011283470857786
chr1	106369800	106370800	-2.4344477071225104
chr1	106369900	106370900	-2.4004958242047327
chr1	106370000	106371000	-2.225438211111138
chr1	106370100	106371100	-2.255808831318752
chr1	106370200	106371200	-2.4217462387119317
chr1	106370300	106371300	-2.448290991713925
chr1	106370400	106371400	-2.571782121054378
chr1	106370500	106371500	-1.9643096176464745
chr1	106370600	106371600	-2.4698205477248023
chr1	106370700	106371700	-2.8521667197040097
chr1	106370800	106371800	-3.166332570613492
chr1	106370900	106371900	-2.8860651393810963
chr1	106371000	106372000	-2.911060756620725
chr1	106371100	106372100	-2.492605439521897
chr1	106371200	106372200	-2.7916864452381103
chr1	106371300	106372300	-2.9209834965723247
chr1	106371400	106372400	-3.4741935605114294
chr1	106371500	106372500	-3.4725308348951547
chr1	106371600	106372600	-3.7116070265889176
chr1	106371700	106372700	-3.3502528347040226
chr1	106371800	106372800	-2.9603531250803465
chr1	106371900	106372900	-3.0118852701319563
chr1	106372000	106373000	-3.023006518715627
chr1	106372100	106373100	-3.497657898552758
chr1	106372200	106373200	-3.4548963117896765
chr1	106372300	106373300	-3.9795136141611516
chr1	106372400	106373400	-2.441821490405024
chr1	106372500	106373500	-2.2037536417004304
chr1	106372600	106373600	-0.8360103871092783
chr1	106372700	106373700	-0.6288151314043338
chr1	106372800	106373800	-1.3386585893870089
chr1	106372900	106373900	-1.8534181590221992
chr1	106373000	106374000	-1.841460910430196
chr1	106373100	106374100	-1.907220887496344
chr1	106373200	106374200	-1.8181898245082484
chr1	106373300	106374300	-1.59758239693554
chr1	106373400	106374400	-1.7876734327153034
chr1	106373500	106374500	-2.0491619978243443
chr1	106373600	106374600	-2.044536185715527
chr1	106373700	106374700	-2.3159415299760955
chr1	106373800	106374800	-2.332052088332364
chr1	106373900	106374900	-2.0427103737587333
chr1	106374000	106375000	-1.792522438929411
chr1	106374100	106375100	-2.330748032699314
chr1	106374200	106375200	-2.279212477885493
chr1	106374300	106375300	-2.2233442802703838
chr1	106374400	106375400	-2.079617943904754
chr1	106374500	106375500	-1.3205992250031735
chr1	106374600	106375600	-1.4251397531158994
chr1	106374700	106375700	-1.0273083643903054
chr1	106374800	106375800	-0.2943205253687887
chr1	106374900	106375900	-0.32533667466835386
chr1	106375000	106376000	-1.2745337832624528
chr1	106375100	106376100	-0.8377810778262895
chr1	106375200	106376200	-1.046980954017016
chr1	106375300	106376300	-1.6306754856234267
chr1	106375400	106376400	-1.9812280427180096
chr1	106375500	106376500	-2.565402728002457
chr1	106375600	106376600	-2.9098484225996417
chr1	106375700	106376700	-2.9641125712379814
chr1	106375800	106376800	-3.8289127959843747
chr1	106375900	106376900	-4.3132945744985545
chr1	106376000	106377000	-3.442180070148669
chr1	106376100	106377100	-3.3475740817335136
chr1	106376200	106377200	-3.9449557529131205
chr1	106376300	106377300	-3.5607724599749333
chr1	106376400	106377400	-4.341535058916906
chr1	106376500	106377500	-4.635306028318362
chr1	106376600	106377600	-4.695153470696691
chr1	106376700	106377700	-5.835482658403975
chr1	106376800	106377800	-5.357672864426737
chr1	106376900	106377900	-5.394691531245921
chr1	106377000	106378000	-5.794052291665956
chr1	106377100	106378100	-6.0151544921300335
chr1	106377200	106378200	-5.420945433126604
chr1	106377300	106378300	-5.333784227750137
chr1	106377400	106378400	-3.925528906380309
chr1	106377500	106378500	-4.299213174918093
chr1	106377600	106378600	-3.717320410883644
chr1	106377700	106378700	-2.479341902570384
chr1	106377800	106378800	-2.230743305619108
chr1	106377900	106378900	-0.8962121858396775
chr1	106378000	106379000	-0.39271260698776383
chr1	106378100	106379100	-0.275541204985834
chr1	106378200	106379200	-0.2554496610298779
chr1	106378300	106379300	-0.3008623550310279
chr1	106378400	106379400	-0.9110260578108108
chr1	106378500	106379500	-0.4224654509023285
chr1	106378600	106379600	-0.6067143933378437
chr1	106378700	106379700	-1.260103654957608
chr1	106378800	106379800	-2.012788744588425
chr1	106378900	106379900	-2.987714608865032
chr1	106379000	106380000	-3.088843017155235
chr1	106379100	106380100	-3.156658214126686
chr1	106379200	106380200	-2.9172489317971486
chr1	106379300	106380300	-2.7537778799934047
chr1	106379400	106380400	-2.5235127085195783
chr1	106379500	106380500	-2.0128034804753017
chr1	106379600	106380600	-1.9648823303811904
chr1	106379700	106380700	-1.9389713652279923
chr1	106379800	106380800	-1.3856618099117155
chr1	106379900	106380900	-2.329869187102576
chr1	106380000	106381000	-2.5510048080687957
chr1	106380100	106381100	-2.092611425283902
chr1	106380200	106381200	-2.6274262628191734
chr1	106380300	106381300	-2.169890650228328
chr1	106380400	106381400	-2.6180710662175195
chr1	106380500	106381500	-3.057670752854276
chr1	106380600	106381600	-3.737904414796992
chr1	106380700	106381700	-3.4574025327032363
chr1	106380800	106381800	-2.9119245980054647
chr1	106380900	106381900	-2.004888702052011
chr1	106381000	106382000	-2.149341389396033
chr1	106381100	106382100	-2.667259204905024
chr1	106381200	106382200	-1.9952947630043287
chr1	106381300	106382300	-2.2781643671583174
chr1	106381400	106382400	-1.9242456866586437
chr1	106381500	106382500	-1.9948017036131909
chr1	106381600	106382600	-1.5586570868038816
chr1	106381700	106382700	-1.3348293340527584
chr1	106381800	106382800	-1.4161751215740108
chr1	106381900	106382900	-0.6467352380276302
chr1	106382000	106383000	-0.5457084940626055
chr1	106382100	106383100	-0.3392176647183892
chr1	106382200	106383200	-0.4955887802854476
chr1	106382300	106383300	-0.32409926008396817
chr1	106382400	106383400	0.03528259035113869
chr1	106382500	106383500	0.5604603670963467
chr1	106382600	106383600	0.97961291247706
chr1	106382700	106383700	0.7773994116134652
chr1	106382800	106383800	0.2809655994530537
chr1	106382900	106383900	-0.19009412791931452
chr1	106383300	106384300	-0.8802901717053591
chr1	106383400	106384400	-1.6456681141488616
chr1	106383500	106384500	-1.653496267213703
chr1	106383600	106384600	-1.6052787940695006
chr1	106383700	106384700	-1.6073798958472243
chr1	106383800	106384800	-1.5797247192831492
chr1	106383900	106384900	-2.1987526314759642
chr1	106384000	106385000	-2.084603862964121
chr1	106384100	106385100	-2.073304264519076
chr1	106384200	106385200	-1.5159983161859152
chr1	106384300	106385300	-1.7442751988058227
chr1	106384400	106385400	-1.3568890573896784
chr1	106384500	106385500	-1.642571020394254
chr1	106384600	106385600	-1.7285287309409294
chr1	106384700	106385700	-1.9001002443917885
chr1	106384800	106385800	-2.9175350149823625
chr1	106384900	106385900	-2.922913813939948
chr1	106385000	106386000	-2.905955834826755
chr1	106385100	106386100	-3.5514119712994945
chr1	106385200	106386200	-3.1602285628094435
chr1	106385300	106386300	-2.8683048941605387
chr1	106385400	106386400	-3.368577679903113
chr1	106385500	106386500	-3.552889992725283
chr1	106385600	106386600	-3.7462478025514536
chr1	106385700	106386700	-3.5916262295720425
chr1	106385800	106386800	-3.1377139082301406
chr1	106385900	106386900	-2.8649589902565813
chr1	106386000	106387000	-2.9370563964600707
chr1	106386100	106387100	-2.6188864996469827
chr1	106386200	106387200	-3.5064575746976048
chr1	106386300	106387300	-4.120970611644241
chr1	106386400	106387400	-3.855361866422926
chr1	106386500	106387500	-3.112674044254464
chr1	106386600	106387600	-2.954606353770928
chr1	106386700	106387700	-3.397993279343741
chr1	106386800	106387800	-2.8423063374378104
chr1	106386900	106387900	-3.1308429694544704
chr1	106387000	106388000	-3.1469195004613044
chr1	106387100	106388100	-2.9393467527522237
chr1	106387200	106388200	-3.0297496943394067
chr1	106387300	106388300	-3.2859636103109664
chr1	106387400	106388400	-2.9434501707119014
chr1	106387500	106388500	-3.299469885834758
chr1	106387600	106388600	-3.433046488941752
chr1	106387700	106388700	-3.7820142438564144
chr1	106387800	106388800	-4.135045425555703
chr1	106387900	106388900	-3.7272967162720616
chr1	106388000	106389000	-3.4115027676717053
chr1	106388100	106389100	-3.6777460127064967
chr1	106389400	106390400	-2.1255655361116816
chr1	106389500	106390500	-2.5344817134993365
chr1	106389600	106390600	-3.327466009010473
chr1	106389700	106390700	-3.4464285774738608
chr1	106389800	106390800	-3.0553656124712454
chr1	106389900	106390900	-1.6487801108067968
chr1	106390000	106391000	-1.727263793277539
chr1	106390100	106391100	-1.5475688436665958
chr1	106390200	106391200	-1.2160096853531803
chr1	106390300	106391300	-0.8656134525989547
chr1	106390400	106391400	-0.7375734703250929
chr1	106390500	106391500	-0.4551024425471209
chr1	106390600	106391600	-0.12413114592879887
chr1	106390700	106391700	-0.3834093329838344
chr1	106390800	106391800	-0.8649803847657089
chr1	106390900	106391900	-1.983810053943824
chr1	106391000	106392000	-1.764112326593411
chr1	106391100	106392100	-1.87665244517636
chr1	106391200	106392200	-2.2812023329255298
chr1	106391300	106392300	-2.8819765554183108
chr1	106391400	106392400	-2.7269521612379544
chr1	106391500	106392500	-2.9127413941777363
chr1	106391600	106392600	-3.215047556372115
chr1	106391700	106392700	-2.7780212901725427
chr1	106391800	106392800	-2.3613811199586543
chr1	106392800	106393800	0.4740680820104861
chr1	106392900	106393900	0.6951155623651556
chr1	106393000	106394000	0.4133168699885134
chr1	106393100	106394100	0.7169374959926773
chr1	106393200	106394200	0.493370261066261
chr1	106393300	106394300	-1.4380315832582342
chr1	106393400	106394400	-1.1981875091284522
chr1	106393500	106394500	-1.8053879729658715
chr1	106393600	106394600	-1.3156343644921504
chr1	106393700	106394700	-1.3387018580929322
chr1	106393800	106394800	-1.8397810592515949
chr1	106393900	106394900	-2.163022894663038
chr1	106394000	106395000	-2.219179897536309
chr1	106394100	106395100	-2.0581473486887245
chr1	106394200	106395200	-1.887802533109958
chr1	106394300	106395300	-0.8781611222880512
chr1	106394400	106395400	-1.4957442714399811
chr1	106394500	106395500	-1.4220191551738426
chr1	106394600	106395600	-1.8405859387843448
chr1	106394700	106395700	-1.8459754539908544
chr1	106394800	106395800	-1.710959642847184
chr1	106394900	106395900	-0.9928627976601184
chr1	106395000	106396000	-0.6659730913039599
chr1	106395100	106396100	-1.115202756328741
chr1	106395200	106396200	-1.7846092235456763
chr1	106395300	106396300	-2.543453586625612
chr1	106395400	106396400	-2.1952801989377257
chr1	106395500	106396500	-2.3072592356878694
chr1	106395600	106396600	-2.222602010372292
chr1	106395700	106396700	-2.379597584227644
chr1	106395800	106396800	-1.4970537171422291
chr1	106395900	106396900	-2.5689737203721936
chr1	106396000	106397000	-2.5522442329248074
chr1	106396100	106397100	-3.0581085994759354
chr1	106396200	106397200	-3.6165964894254414
chr1	106396300	106397300	-3.3018519288001698
chr1	106396400	106397400	-3.444917938879465
chr1	106396500	106397500	-4.041490834273969
chr1	106396600	106397600	-4.563738703522851
chr1	106396700	106397700	-4.152666495150191
chr1	106396800	106397800	-4.689717218595988
chr1	106396900	106397900	-3.7413124274831215
chr1	106397000	106398000	-3.9783607060339885
chr1	106397100	106398100	-3.118411906342215
chr1	106397200	106398200	-2.490315974070286
chr1	106397300	106398300	-2.2442178379510485
chr1	106397400	106398400	-1.9303584697115936
chr1	106397500	106398500	-1.2731415487704059
chr1	106397600	106398600	-0.6001157966767788
chr1	106397700	106398700	-1.358876226021521
chr1	106397800	106398800	-1.6634045606863688
chr1	106397900	106398900	-1.9734141857262664
chr1	106398000	106399000	-2.0299310556404015
chr1	106398100	106399100	-2.0202765215456044
chr1	106398200	106399200	-1.8367544187058125
chr1	106398300	106399300	-1.1977832331202736
chr1	106398400	106399400	-0.941683017888316
chr1	106398500	106399500	-0.9580450397316154
chr1	106398600	106399600	-0.6731123505619423
chr1	106398700	106399700	-0.4063887451557085
chr1	106398800	106399800	-0.6947001187042096
chr1	106398900	106399900	-1.0093147382683518
chr1	106399000	106400000	-1.2235615455957312
chr1	106399100	106400100	-1.275293409278201
chr1	106399200	106400200	-2.01649425446704
chr1	106399300	106400300	-2.4576761661411592
chr1	106399400	106400400	-2.4974215912953035
chr1	106399500	106400500	-2.7189166670268667
chr1	106399600	106400600	-3.5002338837793814
chr1	106399700	106400700	-3.304652200048805
chr1	106399800	106400800	-2.838722352381615
chr1	106399900	106400900	-2.0287927491147864
chr1	106400000	106401000	-2.0395012188240598
chr1	106400100	106401100	-2.1039914759982863
chr1	106400200	106401200	-0.9743765327404348
chr1	106400300	106401300	-1.2123511083812184
chr1	106400400	106401400	-1.2599475804167155
chr1	106400500	106401500	-1.0788442394227575
chr1	106400600	106401600	-0.5830121545037311
chr1	106400700	106401700	-0.7474141392534973
chr1	106400800	106401800	-0.6433462377830779
chr1	106400900	106401900	-1.2004974276718168
chr1	106401000	106402000	-1.0152513691674019
chr1	106401100	106402100	-0.6171966033381205
chr1	106402900	106403900	-0.19766187095777746
chr1	106403000	106404000	-0.13161733732776731
chr1	106403100	106404100	-0.9273360956591118
chr1	106403200	106404200	0.03710329039051671
chr1	106403300	106404300	-0.3531259600823877
chr1	106403400	106404400	-0.4650226720695511
chr1	106403500	106404500	-0.6061093416418056
chr1	106403600	106404600	-0.6274524371481321
chr1	106403700	106404700	-0.0806188563790902
chr1	106403800	106404800	-0.1996334739776405
chr1	106403900	106404900	-0.8754411820997569
chr1	106404000	106405000	-0.7093280193829555
chr1	106404100	106405100	-0.432199414536911
chr1	106404200	106405200	-1.5040813395204131
chr1	106404300	106405300	-1.4821708370002933
chr1	106404400	106405400	-1.4501359483544367
chr1	106404500	106405500	-1.3664843653233414
chr1	106404600	106405600	-1.8521927741893016
chr1	106404700	106405700	-3.605807844095928
chr1	106404800	106405800	-3.5541018607867887
chr1	106404900	106405900	-3.2472599851329202
chr1	106405000	106406000	-3.7550925792733163
chr1	106405100	106406100	-3.693437377881828
chr1	106405200	106406200	-3.6016817218909467
chr1	106406200	106407200	1.2886165075564813
chr1	106406300	106407300	1.430043256206421
chr1	106406400	106407400	1.4445850844293855
chr1	106406500	106407500	1.0598347439403173
chr1	106406600	106407600	1.0436470308461887
chr1	106406700	106407700	1.1785557267486206
chr1	106406800	106407800	0.6996051659404696
chr1	106406900	106407900	-0.0015789681350987252
chr1	106407000	106408000	-0.5108497387261824
chr1	106407100	106408100	-0.7589788768968974
chr1	106407200	106408200	-1.4931807754335609
chr1	106407300	106408300	-2.0463651279475075
chr1	106407400	106408400	-2.5053547014685456
chr1	106407500	106408500	-2.3908796632195983
chr1	106407600	106408600	-2.6381729341250346
chr1	106407700	106408700	-2.797587279224784
chr1	106407800	106408800	-2.3481304340571882
chr1	106407900	106408900	-2.5928575946875108
chr1	106408000	106409000	-2.1568093853406496
chr1	106408100	106409100	-2.886282529124349
chr1	106408200	106409200	-2.29914899385113
chr1	106408300	106409300	-1.6960483867912617
chr1	106408400	106409400	-1.659209647964952
chr1	106408500	106409500	-2.233001816442236
chr1	106408600	106409600	-2.4136284355575497
chr1	106408700	106409700	-2.840212951156853
chr1	106408800	106409800	-2.4663337370402214
chr1	106409900	106410900	-0.5039708614521272
chr1	106410000	106411000	-0.19251410350708723
chr1	106410100	106411100	-0.6709132508276282
chr1	106410200	106411200	-1.0288345029186303
chr1	106410300	106411300	-1.6861998428248344
chr1	106410400	106411400	-1.6702351153684412
chr1	106410500	106411500	-2.1125673768698454
chr1	106410600	106411600	-2.3127896600376907
chr1	106410700	106411700	-1.9293119077719687
chr1	106410800	106411800	-2.623486963827604
chr1	106410900	106411900	-2.373229265211057
chr1	106411000	106412000	-2.4620488943890035
chr1	106411100	106412100	-1.7394315305672317
chr1	106411200	106412200	-1.1726813563542855
chr1	106411300	106412300	-0.5190145626112717
chr1	106411400	106412400	-0.4533416400221874
chr1	106411500	106412500	-0.21195458551955834
chr1	106411600	106412600	-0.4065413252345032
chr1	106412500	106413500	-3.2107481763844015
chr1	106412600	106413600	-3.356695567420576
chr1	106412700	106413700	-3.6553316087840777
chr1	106412800	106413800	-2.5370337483286747
chr1	106412900	106413900	-3.352489123797695
chr1	106413000	106414000	-3.2409066198428205
chr1	106413100	106414100	-3.2644886020839494
chr1	106413200	106414200	-3.0367002089686976
chr1	106413300	106414300	-3.1941120292433083
chr1	106413400	106414400	-3.524099643714537
chr1	106413500	106414500	-2.8754317193938177
chr1	106413600	106414600	-2.5959067074252005
chr1	106413700	106414700	-2.754786549241074
chr1	106413800	106414800	-3.034218439544643
chr1	106413900	106414900	-2.2972340404950202
chr1	106414000	106415000	-2.2556585139307255
chr1	106414100	106415100	-2.1376061452172523
chr1	106414200	106415200	-2.5508310379662067
chr1	106414300	106415300	-1.493101488442184
chr1	106416200	106417200	-3.8957200434452943
chr1	106416300	106417300	-3.6912912976034646
chr1	106416400	106417400	-3.0673387550196893
chr1	106416500	106417500	-2.5529568198117354
chr1	106416600	106417600	-2.6436249445102464
chr1	106416700	106417700	-3.4362874562528773
chr1	106416800	106417800	-3.5930788286262154
chr1	106416900	106417900	-2.660040733810948
chr1	106417000	106418000	-2.727536085347942
chr1	106417100	106418100	-1.8221285095761963
chr1	106417200	106418200	-1.392066393902886
chr1	106417300	106418300	-1.213682492764964
chr1	106417400	106418400	-1.3794946133874246
chr1	106417500	106418500	-1.6266980827179411
chr1	106417600	106418600	-1.7738073993606291
chr1	106417700	106418700	-0.3806239975625844
chr1	106417800	106418800	-1.4960034288708393
chr1	106417900	106418900	-2.4355205671658857
chr1	106418000	106419000	-1.9162218886356364
chr1	106418100	106419100	-1.7553185622755043
chr1	106418200	106419200	-2.10540937506574
chr1	106418300	106419300	-1.7402153258144968
chr1	106418400	106419400	-2.052064501331401
chr1	106418500	106419500	-2.4532789914289235
chr1	106418600	106419600	-2.2338351064135047
chr1	106418700	106419700	-2.925840127300238
chr1	106418800	106419800	-1.4910246995090668
chr1	106418900	106419900	-1.3529551467476444
chr1	106419000	106420000	-1.566145417503756
chr1	106419100	106420100	-1.4156718431078057
chr1	106419200	106420200	-0.9222053592221072
chr1	106419300	106420300	-1.48820931233558
chr1	106419400	106420400	-1.079999942823569
chr1	106419500	106420500	-1.1847035978712523
chr1	106419600	106420600	-1.5986433230997181
chr1	106419700	106420700	-1.1762754644049696
chr1	106420800	106421800	0.15271552764602622
chr1	106420900	106421900	-0.8029389860058054
chr1	106421000	106422000	-1.3045831435394502
chr1	106421100	106422100	-1.1927044902811277
chr1	106421200	106422200	-1.5399042086692525
chr1	106421300	106422300	-1.545146319470959
chr1	106421400	106422400	-1.782110226141873
chr1	106421500	106422500	-1.7337529863394483
chr1	106421600	106422600	-2.1048847893847134
chr1	106422700	106423700	-2.137644683578016
chr1	106422800	106423800	-2.7406160803586
chr1	106422900	106423900	-2.558305066329712
chr1	106423000	106424000	-1.9036734863912717
chr1	106423100	106424100	-2.4414568489675337
chr1	106423200	106424200	-2.63194221501206
chr1	106423300	106424300	-2.1127556771429488
chr1	106423400	106424400	-1.978905809817649
chr1	106423500	106424500	-1.6083594569269006
chr1	106423600	106424600	-1.7736044929030392
chr1	106423700	106424700	-1.0344161958012492
chr1	106423800	106424800	-0.8449986024631961
chr1	106423900	106424900	-0.5125531590448538
chr1	106424000	106425000	-0.9207095898791786
chr1	106424100	106425100	-0.28367778188272313
chr1	106424200	106425200	0.441191614529073
chr1	106424300	106425300	-0.11250949458554313
chr1	106424400	106425400	0.13837558774433548
chr1	106424500	106425500	0.02793140477685704
chr1	106424600	106425600	-0.21507255099205
chr1	106424700	106425700	-0.3715409633891231
chr1	106424800	106425800	-0.30386447155395463
chr1	106424900	106425900	-0.6647725984699813
chr1	106425000	106426000	-1.145003625065047
chr1	106425100	106426100	-1.0335200985251085
chr1	106427100	106428100	-0.006881431823211469
chr1	106427200	106428200	-0.38421745698552207
chr1	106427300	106428300	-0.4442694404864788
chr1	106427400	106428400	-0.5991715692829581
chr1	106427500	106428500	-0.6094062209101824
chr1	106427600	106428600	-1.287621338330342
chr1	106427700	106428700	-1.3276533442909582
chr1	106427800	106428800	-1.5443855202878507
chr1	106427900	106428900	-0.917681482693968
chr1	106428000	106429000	-1.469350299694904
chr1	106428100	106429100	-1.2682367393691203
chr1	106428200	106429200	-1.6413035336680315
chr1	106428300	106429300	-1.8844579306241225
chr1	106428400	106429400	-1.5807914528955458
chr1	106428500	106429500	-2.3422663586048804
chr1	106428600	106429600	-1.7755504264314896
chr1	106428700	106429700	-1.8668492471739304
chr1	106428800	106429800	-2.5250547053336305
chr1	106428900	106429900	-2.9086787256174853
chr1	106429000	106430000	-3.1804861740929367
chr1	106429100	106430100	-3.4980149309078725
chr1	106429200	106430200	-3.856510957137064
chr1	106429300	106430300	-4.2497557074431445
chr1	106429400	106430400	-4.681880283180897
chr1	106429500	106430500	-4.546420977126807
chr1	106429600	106430600	-4.667467861255713
chr1	106429700	106430700	-5.21315037331134
chr1	106429800	106430800	-5.14175421354464
chr1	106429900	106430900	-4.7671435025805575
chr1	106430000	106431000	-4.127284933633978
chr1	106430100	106431100	-3.4006024390316054
chr1	106430200	106431200	-2.325512872351514
chr1	106431700	106432700	-2.2706307567632265
chr1	106431800	106432800	-3.2453567247401054
chr1	106431900	106432900	-2.7238301963870697
chr1	106432000	106433000	-3.4010662110367673
chr1	106432100	106433100	-3.5672202906722115
chr1	106432200	106433200	-3.1507284929477377
chr1	106432300	106433300	-3.406603411468817
chr1	106432400	106433400	-3.052407025648105
chr1	106432500	106433500	-2.5395759716553523
chr1	106432600	106433600	-2.2370734585660057
chr1	106432700	106433700	-2.1970831545926206
chr1	106432800	106433800	-2.157318220377709
chr1	106432900	106433900	-2.8986774701642366
chr1	106433000	106434000	-2.465059607099606
chr1	106433100	106434100	-2.5660335238471785
chr1	106433200	106434200	-2.8950153880756138
chr1	106433300	106434300	-2.2942802129283906
chr1	106433400	106434400	-2.6643996488871156
chr1	106433500	106434500	-2.8049483971912608
chr1	106433600	106434600	-3.325774211660009
chr1	106433700	106434700	-3.690016556513557
chr1	106433800	106434800	-2.838748042578517
chr1	106433900	106434900	-2.2299932581715165
chr1	106434000	106435000	-2.2978906926561407
chr1	106434100	106435100	-2.6853940212584395
chr1	106434200	106435200	-2.8676903746212132
chr1	106434300	106435300	-3.2419849887596817
chr1	106434400	106435400	-3.150585018593255
chr1	106434500	106435500	-2.7998321789417027
chr1	106434600	106435600	-2.396261064141409
chr1	106434700	106435700	-2.043681199139725
chr1	106434800	106435800	-2.2964824086097644
chr1	106434900	106435900	-2.846497189562563
chr1	106435000	106436000	-2.7582841212026614
chr1	106435100	106436100	-1.837975153573699
chr1	106435200	106436200	-1.6143988509335827
chr1	106435300	106436300	-1.2773506971083508
chr1	106435400	106436400	-1.3888059847706529
chr1	106435500	106436500	-1.8054468657761784
chr1	106435600	106436600	-2.317154006464911
chr1	106435700	106436700	-2.4634970507732685
chr1	106435800	106436800	-2.7580822382783405
chr1	106435900	106436900	-2.3895420606349944
chr1	106436000	106437000	-1.950291157241983
chr1	106436100	106437100	-2.150969539601121
chr1	106436200	106437200	-2.051733545964088
chr1	106436300	106437300	-2.1027344078072754
chr1	106436400	106437400	-2.13856985921084
chr1	106436500	106437500	-2.0328079527263885
chr1	106436600	106437600	-2.2319212962974757
chr1	106436700	106437700	-3.039264529748344
chr1	106436800	106437800	-2.8274497438388235
chr1	106436900	106437900	-2.631990235531831
chr1	106437000	106438000	-3.356277482019161
chr1	106437100	106438100	-3.2517052357970297
chr1	106437200	106438200	-2.6280727064359266
chr1	106437300	106438300	-2.9867987909745493
chr1	106437400	106438400	-2.8803969474610738
chr1	106437500	106438500	-2.688489975692119
chr1	106437600	106438600	-2.17155322280976
chr1	106437700	106438700	-0.5423054003429874
chr1	106437800	106438800	-0.2398195073381917
chr1	106438900	106439900	-0.7908340760027411
chr1	106439000	106440000	-0.5968811940447889
chr1	106439100	106440100	-0.9982999404417512
chr1	106439200	106440200	-0.8731632555460167
chr1	106439300	106440300	-0.7538029934687758
chr1	106439400	106440400	-0.696456334364704
chr1	106439500	106440500	-0.6561558466791629
chr1	106439600	106440600	-0.8458617276910851
chr1	106439700	106440700	-0.9294075881603248
chr1	106439800	106440800	-1.3494733133104708
chr1	106439900	106440900	-1.795058485740379
chr1	106440000	106441000	-2.5274861705249316
chr1	106440100	106441100	-1.3983531483061906
chr1	106440200	106441200	-1.5947867651610477
chr1	106440300	106441300	-1.962852114788597
chr1	106440400	106441400	-2.227861976616744
chr1	106440500	106441500	-2.6980341637323795
chr1	106440600	106441600	-2.3025991126114067
chr1	106440700	106441700	-2.2937111080842287
chr1	106440800	106441800	-2.492282013820026
chr1	106440900	106441900	-2.0679787834228094
chr1	106441000	106442000	-1.3860463451794722
chr1	106441100	106442100	-2.265524931861301
chr1	106441200	106442200	-2.46423721933484
chr1	106441300	106442300	-2.40941687546931
chr1	106441400	106442400	-1.9179869650835355
chr1	106442500	106443500	-0.2909342706730089
chr1	106442600	106443600	-0.5283154565199977
chr1	106442700	106443700	-1.058357444891638
chr1	106442800	106443800	-0.828337024669702
chr1	106442900	106443900	-0.6446076807781047
chr1	106443000	106444000	-1.2082350773794912
chr1	106443100	106444100	-0.8231611869759022
chr1	106443200	106444200	-1.0382475450773572
chr1	106443300	106444300	-1.687471988393788
chr1	106443400	106444400	-1.320634253175592
chr1	106443500	106444500	-1.6945545804349262
chr1	106443600	106444600	-2.1617512073433067
chr1	106443700	106444700	-1.6390851204065815
chr1	106443800	106444800	-3.0000239351559865
chr1	106443900	106444900	-3.944561176448858
chr1	106444000	106445000	-4.263727694575808
chr1	106444100	106445100	-3.93906514494916
chr1	106444200	106445200	-3.9287925246156568
chr1	106444300	106445300	-3.845379528101673
chr1	106444400	106445400	-4.055232202748167
chr1	106444500	106445500	-3.418827239373685
chr1	106444600	106445600	-2.3877889492912305
chr1	106444700	106445700	-2.5877058211172783
chr1	106444800	106445800	-1.125712581900299
chr1	106444900	106445900	-1.1731358037614217
chr1	106445000	106446000	-1.2547116356848678
chr1	106445100	106446100	-1.842212591510883
chr1	106445200	106446200	-2.3400090637473943
chr1	106445300	106446300	-2.840181307807728
chr1	106445400	106446400	-2.929747339442432
chr1	106445500	106446500	-2.885812877353779
chr1	106445600	106446600	-3.5644506081792176
chr1	106445700	106446700	-3.6380620452966768
chr1	106445800	106446800	-3.917270068505416
chr1	106445900	106446900	-3.5845632774203584
chr1	106446000	106447000	-2.8647361931243296
chr1	106446100	106447100	-2.8997107900257677
chr1	106446200	106447200	-2.3348294964333456
chr1	106446300	106447300	-1.9109378272366693
chr1	106446400	106447400	-1.85394573043845
chr1	106446500	106447500	-2.3308086106088832
chr1	106446600	106447600	-2.356662295646516
chr1	106446700	106447700	-2.248956318317893
chr1	106446800	106447800	-2.3268675236608085
chr1	106446900	106447900	-2.092880449519225
chr1	106447000	106448000	-1.7632243897172921
chr1	106447100	106448100	-2.142066731346023
chr1	106447200	106448200	-1.9915626065048668
chr1	106447300	106448300	-1.7281043132814426
chr1	106447400	106448400	-2.1074980539913337
chr1	106447500	106448500	-1.85809737368838
chr1	106447600	106448600	-1.7562687042715404
chr1	106447700	106448700	-1.8893473567955128
chr1	106447800	106448800	-1.92230922323924
chr1	106447900	106448900	-1.8182804662999577
chr1	106448000	106449000	-2.273042429562928
chr1	106448100	106449100	-1.8735312766317809
chr1	106448200	106449200	-2.2719774202547147
chr1	106448300	106449300	-1.910131807191617
chr1	106448400	106449400	-1.2528248268460829
chr1	106448500	106449500	-1.4878556876775124
chr1	106448600	106449600	-1.9109932945569688
chr1	106448700	106449700	-1.5069004878808585
chr1	106448800	106449800	-1.3682088196718478
chr1	106448900	106449900	-1.5206504615571217
chr1	106449000	106450000	-1.7395704168810524
chr1	106449100	106450100	-1.5748669811208549
chr1	106449200	106450200	-1.5029698986569222
chr1	106449300	106450300	-2.752363294726776
chr1	106449400	106450400	-3.3168275716337177
chr1	106449500	106450500	-3.517658755635243
chr1	106449600	106450600	-3.1219032467399086
chr1	106449700	106450700	-3.922234669078954
chr1	106449800	106450800	-4.23655769917423
chr1	106449900	106450900	-4.066699282416922
chr1	106450000	106451000	-3.8476018591345027
chr1	106450100	106451100	-3.753839845569748
chr1	106450200	106451200	-3.4524215834663035
chr1	106450300	106451300	-2.8132451746214806
chr1	106450400	106451400	-3.0774051649915006
chr1	106450500	106451500	-2.3868197731362693
chr1	106450600	106451600	-2.7763035026114378
chr1	106450700	106451700	-2.127339038630672
chr1	106450800	106451800	-1.7557049498927757
chr1	106450900	106451900	-2.375226925922373
chr1	106451000	106452000	-1.967629093568493
chr1	106451100	106452100	-1.70146345270343
chr1	106451200	106452200	-1.3863333777417113
chr1	106451300	106452300	-1.6084857079963182
chr1	106451400	106452400	-1.2608958456576072
chr1	106451500	106452500	-1.3758549103113156
chr1	106451600	106452600	-1.4725911262453082
chr1	106451700	106452700	-1.098120584809969
chr1	106451800	106452800	-1.471344975708886
chr1	106451900	106452900	-1.1380651473390524
chr1	106452000	106453000	-1.6443832562607992
chr1	106452100	106453100	-2.624559855037819
chr1	106452200	106453200	-2.943068081572008
chr1	106452300	106453300	-2.804818065875448
chr1	106452400	106453400	-2.70283395093228
chr1	106452500	106453500	-2.770317789454072
chr1	106452600	106453600	-2.0898217938339028
chr1	106452700	106453700	-2.9446069658253258
chr1	106452800	106453800	-3.011241050414585
chr1	106452900	106453900	-2.895401301724757
chr1	106453000	106454000	-2.0660060710226253
chr1	106453100	106454100	-1.3719012541646816
chr1	106453200	106454200	-1.5007435559081324
chr1	106453300	106454300	-2.594072543988167
chr1	106453400	106454400	-2.266400425934893
chr1	106453500	106454500	-1.832406475509506
chr1	106453600	106454600	-1.7493324264201997
chr1	106453700	106454700	-1.6401716584079264
chr1	106453800	106454800	-1.8380142925115683
chr1	106453900	106454900	-2.1219902254333274
chr1	106454000	106455000	-3.6469365392089568
chr1	106454100	106455100	-3.842912150599112
chr1	106454200	106455200	-3.4994154536667463
chr1	106454300	106455300	-2.399566190502732
chr1	106454400	106455400	-2.6343510593994948
chr1	106454500	106455500	-2.6400885014631683
chr1	106454600	106455600	-3.044459649278118
chr1	106454700	106455700	-3.141773821939576
chr1	106454800	106455800	-3.0757237149994348
chr1	106454900	106455900	-3.2334446912592907
chr1	106455000	106456000	-2.554309807374755
chr1	106455100	106456100	-2.923807487110037
chr1	106455200	106456200	-3.240850386541872
chr1	106455300	106456300	-3.1016908058766686
chr1	106455400	106456400	-3.1812318028382327
chr1	106455500	106456500	-3.314277820420554
chr1	106455600	106456600	-3.189785055067916
chr1	106455700	106456700	-3.094803326804441
chr1	106455800	106456800	-3.4378553319966807
chr1	106455900	106456900	-3.2482995154839784
chr1	106456000	106457000	-3.467616839603718
chr1	106456100	106457100	-3.2900640932681
chr1	106456200	106457200	-3.368839278525814
chr1	106456300	106457300	-3.589054761811484
chr1	106456400	106457400	-3.2267351513951845
chr1	106456500	106457500	-3.918113144101608
chr1	106456600	106457600	-3.728607927548893
chr1	106456700	106457700	-3.3192988591783856
chr1	106456800	106457800	-3.1629192172240765
chr1	106456900	106457900	-3.2403998961372014
chr1	106457000	106458000	-3.181096839964929
chr1	106457100	106458100	-2.781950640811523
chr1	106457200	106458200	-2.6854182299303657
chr1	106457300	106458300	-2.8281789329940468
chr1	106457400	106458400	-3.4862155479803727
chr1	106457500	106458500	-3.3323181282399865
chr1	106457600	106458600	-4.465232965098823
chr1	106457700	106458700	-5.195785018332441
chr1	106457800	106458800	-4.8370205993085005
chr1	106457900	106458900	-4.091950847698741
chr1	106458000	106459000	-3.5133574718566787
chr1	106458100	106459100	-4.306084081469222
chr1	106458200	106459200	-4.5657784924994615
chr1	106458300	106459300	-4.327479487142799
chr1	106458400	106459400	-4.374805750751425
chr1	106458500	106459500	-4.8314611097481786
chr1	106458600	106459600	-3.8226262469956733
chr1	106458700	106459700	-3.524374301111628
chr1	106458800	106459800	-3.5320346089802053
chr1	106458900	106459900	-3.5053870265902605
chr1	106459000	106460000	-3.8669468897461376
chr1	106459100	106460100	-3.0033373421629856
chr1	106459200	106460200	-2.65222348848182
chr1	106459300	106460300	-2.4665110530752767
chr1	106459400	106460400	-2.0563879177395386
chr1	106459500	106460500	-0.929621617735402
chr1	106459600	106460600	-0.8951970780299621
chr1	106459700	106460700	-0.5084080199875054
chr1	106461700	106462700	-1.3539065764895732
chr1	106461800	106462800	-1.2553668357387833
chr1	106461900	106462900	-1.5148854370390692
chr1	106462000	106463000	-1.5480979370659438
chr1	106462100	106463100	-2.335483252887295
chr1	106462200	106463200	-2.1855192876900933
chr1	106462300	106463300	-3.2668482290903613
chr1	106462400	106463400	-2.683696130751794
chr1	106462500	106463500	-2.7304149195712997
chr1	106462600	106463600	-2.9749766722373936
chr1	106462700	106463700	-3.0587021892934523
chr1	106462800	106463800	-3.3581001658812726
chr1	106462900	106463900	-3.594115058275486
chr1	106463000	106464000	-3.780122121324489
chr1	106463100	106464100	-3.7903622724044914
chr1	106463200	106464200	-3.562780206182857
chr1	106463300	106464300	-2.7627612839192746
chr1	106463400	106464400	-2.617098906010209
chr1	106463500	106464500	-3.3381929257973533
chr1	106463600	106464600	-3.2702012646652743
chr1	106463700	106464700	-3.4350757343396534
chr1	106463800	106464800	-3.5715999547311266
chr1	106463900	106464900	-3.8260692793653237
chr1	106464000	106465000	-4.554661231814034
chr1	106464100	106465100	-3.8776684715432346
chr1	106464200	106465200	-4.2373881684411785
chr1	106464300	106465300	-4.589999364190675
chr1	106464400	106465400	-4.7679331051416565
chr1	106464500	106465500	-4.413496535523572
chr1	106464600	106465600	-3.8781318523588015
chr1	106464700	106465700	-3.967691060208099
chr1	106464800	106465800	-3.931473001678644
chr1	106464900	106465900	-3.1559945398274314
chr1	106465000	106466000	-2.633898802371792
chr1	106465100	106466100	-2.7214513075213143
chr1	106465200	106466200	-2.6087189103021458
chr1	106465300	106466300	-2.4543789956274216
chr1	106465400	106466400	-2.7417625801414847
chr1	106465500	106466500	-2.157766066752134
chr1	106465600	106466600	-2.7865793925974813
chr1	106465700	106466700	-2.45818090002456
chr1	106465800	106466800	-2.4512710525957804
chr1	106465900	106466900	-2.203586083773524
chr1	106466000	106467000	-1.4181336202701442
chr1	106466100	106467100	-2.1550755662619543
chr1	106466200	106467200	-2.5484436453449493
chr1	106466300	106467300	-2.7826622847107743
chr1	106466400	106467400	-2.765675363471372
chr1	106466500	106467500	-2.8634693265063054
chr1	106466600	106467600	-2.3347989604548047
chr1	106466700	106467700	-2.711536196432569
chr1	106466800	106467800	-2.022571598523769
chr1	106466900	106467900	-2.2327864750097643
chr1	106467000	106468000	-2.831838936283539
chr1	106467100	106468100	-1.8583851681127013
chr1	106467200	106468200	-1.1072075258301963
chr1	106467300	106468300	-1.219208503926138
chr1	106467400	106468400	-1.0526441664389845
chr1	106467500	106468500	-1.432949548847333
chr1	106467600	106468600	-1.5856235527564562
chr1	106467700	106468700	-1.7144464456483284
chr1	106467800	106468800	-2.3568418437838434
chr1	106467900	106468900	-2.1956942014961967
chr1	106468000	106469000	-2.6606239298109937
chr1	106468100	106469100	-2.5291703995844568
chr1	106468200	106469200	-3.454350279366213
chr1	106468300	106469300	-3.4642901177376815
chr1	106468400	106469400	-3.7685250172528337
chr1	106468500	106469500	-3.182067431758353
chr1	106468600	106469600	-4.274131919843145
chr1	106468700	106469700	-4.745654785241881
chr1	106468800	106469800	-4.648096075495598
chr1	106468900	106469900	-5.530911077191728
chr1	106469000	106470000	-4.899513227074912
chr1	106469100	106470100	-5.423454647137102
chr1	106469200	106470200	-5.118155768410258
chr1	106469300	106470300	-4.964420963672176
chr1	106469400	106470400	-4.1536394287676135
chr1	106469500	106470500	-4.798966440966002
chr1	106469600	106470600	-3.5045271136792815
chr1	106469700	106470700	-2.6467130455197356
chr1	106469800	106470800	-2.8058732371913604
chr1	106469900	106470900	-2.504803260808888
chr1	106470000	106471000	-2.976203522944945
chr1	106470100	106471100	-3.1816029672584265
chr1	106470200	106471200	-3.237204371912772
chr1	106470300	106471300	-3.714419727745014
chr1	106470400	106471400	-4.762927896525955
chr1	106470500	106471500	-4.856225741378013
chr1	106470600	106471600	-5.225021292064106
chr1	106470700	106471700	-5.374540408024184
chr1	106470800	106471800	-5.134465340919734
chr1	106470900	106471900	-4.67935358925724
chr1	106471000	106472000	-4.019745820469195
chr1	106471100	106472100	-5.0219905010404275
chr1	106471200	106472200	-5.045685301505662
chr1	106471300	106472300	-4.271486948406231
chr1	106471400	106472400	-4.039909977847852
chr1	106471500	106472500	-3.59285043649309
chr1	106471600	106472600	-3.209419085678513
chr1	106471700	106472700	-2.9913510392629834
chr1	106471800	106472800	-3.784801341933048
chr1	106471900	106472900	-4.219286885542308
chr1	106472000	106473000	-3.9114705839860577
chr1	106472100	106473100	-2.895883836181582
chr1	106472300	106473300	-2.124476669453825
chr1	106472400	106473400	-2.38550629092704
chr1	106472500	106473500	-2.6376380969141446
chr1	106472600	106473600	-2.707170762650005
chr1	106472700	106473700	-3.167121026740457
chr1	106472800	106473800	-2.095792037109607
chr1	106472900	106473900	-2.1471201410372966
chr1	106473000	106474000	-3.197445961945484
chr1	106473100	106474100	-2.8463298899199945
chr1	106473200	106474200	-2.482798124696404
chr1	106473300	106474300	-3.342065925468209
chr1	106473400	106474400	-3.6598209875694914
chr1	106473500	106474500	-3.639132208854413
chr1	106473600	106474600	-4.261137287517101
chr1	106473700	106474700	-4.53264093601189
chr1	106473800	106474800	-4.596773368899676
chr1	106473900	106474900	-3.846465826051603
chr1	106474000	106475000	-3.43726579616399
chr1	106474100	106475100	-2.972974416485921
chr1	106474200	106475200	-3.9771886444852935
chr1	106474300	106475300	-3.73503712663172
chr1	106474400	106475400	-3.1330149661213507
chr1	106474500	106475500	-2.804097342558924
chr1	106474600	106475600	-3.223442630997116
chr1	106474700	106475700	-2.8271458887221317
chr1	106474800	106475800	-3.0809049369469244
chr1	106474900	106475900	-3.2054291587728976
chr1	106475000	106476000	-2.970416432461089
chr1	106475100	106476100	-3.2798546680892837
chr1	106475200	106476200	-3.2240126458190863
chr1	106475300	106476300	-3.2620846392840552
chr1	106475400	106476400	-3.0106402226060265
chr1	106475500	106476500	-3.0410011209315706
chr1	106475600	106476600	-1.8895644526135955
chr1	106476700	106477700	-3.7572715667567933
chr1	106476800	106477800	-3.2682916604575456
chr1	106476900	106477900	-3.5985297212860607
chr1	106477000	106478000	-3.657560601205087
chr1	106477100	106478100	-4.009041180246179
chr1	106477200	106478200	-3.9075868707368566
chr1	106477300	106478300	-3.6597065635415826
chr1	106477400	106478400	-3.2152409462043834
chr1	106477500	106478500	-2.812408049855461
chr1	106477600	106478600	-3.0643172547331385
chr1	106477700	106478700	-2.8347034595955867
chr1	106477800	106478800	-3.5029014684635498
chr1	106477900	106478900	-2.677459828434776
chr1	106478000	106479000	-2.3956233582713606
chr1	106478100	106479100	-3.076110399878728
chr1	106478200	106479200	-3.2330157746431833
chr1	106478300	106479300	-2.7232356192620646
chr1	106478400	106479400	-2.4957834311900458
chr1	106478500	106479500	-2.9142322747325484
chr1	106478600	106479600	-3.0809611331139046
chr1	106478700	106479700	-2.8482433498717312
chr1	106478800	106479800	-2.043777791113157
chr1	106478900	106479900	-2.7104878314249885
chr1	106479000	106480000	-3.0473601123971843
chr1	106479100	106480100	-2.0801515613452906
chr1	106479200	106480200	-1.6717844940358824
chr1	106479300	106480300	-2.496619055087084
chr1	106479400	106480400	-2.4433540371893665
chr1	106479500	106480500	-1.5718089306844991
chr1	106479600	106480600	-1.6895805448815089
chr1	106479700	106480700	-2.4055843987666927
chr1	106479800	106480800	-3.1776651795917528
chr1	106479900	106480900	-2.7594419398319454
chr1	106480000	106481000	-2.5722169984922405
chr1	106480100	106481100	-3.24669212032417
chr1	106480200	106481200	-3.143665588485945
chr1	106480300	106481300	-2.660855752998025
chr1	106480400	106481400	-2.877321440466509
chr1	106480500	106481500	-3.6666952114936517
chr1	106480600	106481600	-3.0616023972759616
chr1	106480700	106481700	-2.5159704378078795
chr1	106480800	106481800	-2.048837115948041
chr1	106480900	106481900	-2.232164061092681
chr1	106481000	106482000	-2.738902736484254
chr1	106481100	106482100	-1.6880606390371669
chr1	106481200	106482200	-1.7722569013908531
chr1	106481300	106482300	-1.333924698822408
chr1	106481400	106482400	-1.2657088587192842
chr1	106481500	106482500	-0.88880172564248
chr1	106481600	106482600	-0.7240895797687176
chr1	106481700	106482700	-1.174162945970972
chr1	106481800	106482800	-1.3656523995294567
chr1	106481900	106482900	-1.429040971123029
chr1	106482000	106483000	-1.0574223465313828
chr1	106482100	106483100	-1.6792534777141468
chr1	106482200	106483200	-1.7851510635795806
chr1	106482300	106483300	-2.0836383863303825
chr1	106482400	106483400	-2.1253223137810857
chr1	106482500	106483500	-1.9830595238299824
chr1	106482600	106483600	-2.789376558391992
chr1	106482700	106483700	-2.154968232130614
chr1	106482800	106483800	-1.825581761647912
chr1	106482900	106483900	-1.6748098278317618
chr1	106483000	106484000	-1.6189042340565156
chr1	106483100	106484100	-1.056783531811125
chr1	106483200	106484200	-1.1891115858878716
chr1	106483300	106484300	-1.0974609560699549
chr1	106483400	106484400	-0.9405585227286236
chr1	106483500	106484500	-1.0051436489155303
chr1	106483600	106484600	-0.07809246963844861
chr1	106484700	106485700	-1.048676204358256
chr1	106484800	106485800	-0.7618341781301172
chr1	106484900	106485900	-0.6812507286477829
chr1	106485000	106486000	-0.7973771870219947
chr1	106485100	106486100	-1.104486416012702
chr1	106485200	106486200	-0.7980550365609623
chr1	106485300	106486300	-1.5411306009214818
chr1	106485400	106486400	-1.4941324322376326
chr1	106485500	106486500	-1.7149998404978646
chr1	106485600	106486600	-1.9261240414340608
chr1	106485700	106486700	-2.2882307305826326
chr1	106485800	106486800	-2.2912124309420823
chr1	106485900	106486900	-2.3881681422142758
chr1	106486000	106487000	-2.1865432924055175
chr1	106486100	106487100	-1.9011938685381624
chr1	106486200	106487200	-1.9421954900877327
chr1	106486300	106487300	-1.8678773032250184
chr1	106486400	106487400	-1.862409389325636
chr1	106486500	106487500	-1.5261634928849714
chr1	106486600	106487600	-1.7592353420425009
chr1	106486700	106487700	-1.3308201604324277
chr1	106486800	106487800	-2.0473456310639047
chr1	106486900	106487900	-2.0034680954759034
chr1	106487000	106488000	-2.293447687254463
chr1	106487100	106488100	-2.5846793041697382
chr1	106487200	106488200	-2.543327599363081
chr1	106487300	106488300	-2.938851450635817
chr1	106487400	106488400	-2.83956622004542
chr1	106487500	106488500	-2.599766573049926
chr1	106487600	106488600	-2.403286060531944
chr1	106487700	106488700	-2.8247659261806293
chr1	106487800	106488800	-2.4689895144118803
chr1	106487900	106488900	-2.6525782563791305
chr1	106488000	106489000	-2.097791178942264
chr1	106488100	106489100	-1.8210192459981496
chr1	106488200	106489200	-1.6999863125815755
chr1	106488300	106489300	-1.521974572151968
chr1	106488400	106489400	-1.9540655645749552
chr1	106488500	106489500	-2.177283924801744
chr1	106488600	106489600	-1.7784920148121894
chr1	106488700	106489700	-1.3116510421747645
chr1	106488800	106489800	-1.3056781360487395
chr1	106488900	106489900	-0.9564344214967462
chr1	106489000	106490000	-1.2016335299857648
chr1	106489100	106490100	-1.6076881508266578
chr1	106489200	106490200	-1.5486110526080792
chr1	106489300	106490300	-1.114911401051573
chr1	106489400	106490400	-0.9255118377814704
chr1	106489500	106490500	-0.6520276343360326
chr1	106489600	106490600	-1.3294527654543635
chr1	106489700	106490700	-1.467757918801738
chr1	106489800	106490800	-1.3026444047470154
chr1	106489900	106490900	-1.2922333470387917
chr1	106490000	106491000	-1.4526742443424543
chr1	106490100	106491100	-0.7327899213601747
chr1	106490200	106491200	-1.1153206188929503
chr1	106490300	106491300	-1.832764534992369
chr1	106490400	106491400	-1.7332831958801191
chr1	106490500	106491500	-2.052572922713693
chr1	106490600	106491600	-1.5458902593001764
chr1	106490700	106491700	-1.9975176525040417
chr1	106490800	106491800	-2.1164999992987803
chr1	106490900	106491900	-2.161261405330809
chr1	106491000	106492000	-1.4762731996104985
chr1	106491100	106492100	-2.2425232795981853
chr1	106491200	106492200	-2.137255779885654
chr1	106491300	106492300	-1.364617734745443
chr1	106492400	106493400	0.22420055542804515
chr1	106492500	106493500	0.1946959890217983
chr1	106492600	106493600	0.2738476909371393
chr1	106492700	106493700	0.7237347664545406
chr1	106492800	106493800	0.6225580686457977
chr1	106492900	106493900	0.4244815865746209
chr1	106493000	106494000	-0.15371370066505585
chr1	106493100	106494100	-0.367218032136134
chr1	106493200	106494200	-0.4971446522322957
chr1	106493300	106494300	-0.901216557506246
chr1	106493400	106494400	-0.9055214780736452
chr1	106493500	106494500	-1.1077945518681411
chr1	106493600	106494600	-1.400489982924824
chr1	106493700	106494700	-1.9808551393805496
chr1	106493800	106494800	-1.6475605165632523
chr1	106493900	106494900	-2.0068471644266133
chr1	106494000	106495000	-1.7928096631362225
chr1	106494100	106495100	-1.6924154771425786
chr1	106494200	106495200	-1.6432188551021587
chr1	106494300	106495300	-1.2233827645580917
chr1	106494400	106495400	-0.8024225883760407
chr1	106494500	106495500	-0.9305190121900068
chr1	106494600	106495600	-1.2295727212776764
chr1	106494700	106495700	-1.401449742452065
chr1	106494800	106495800	-2.365868860146917
chr1	106494900	106495900	-1.394781659939396
chr1	106495000	106496000	-1.009778351553466
chr1	106495100	106496100	-0.7643751263061501
chr1	106495200	106496200	-0.9639547285143834
chr1	106495300	106496300	-1.4790987203686266
chr1	106495400	106496400	-1.3845886838821186
chr1	106495500	106496500	-0.8313029276116138
chr1	106495600	106496600	-0.9393523619779174
chr1	106495700	106496700	-0.7029883578914013
chr1	106495800	106496800	0.07638075249669676
chr1	106495900	106496900	-0.3066249483255443
chr1	106496000	106497000	-0.5230859662831796
chr1	106496100	106497100	-1.5531381841761525
chr1	106496200	106497200	-1.994499206557821
chr1	106496300	106497300	-2.408386492684896
chr1	106496400	106497400	-2.617831816029547
chr1	106496500	106497500	-2.826352075672236
chr1	106496600	106497600	-2.6080987035121566
chr1	106496700	106497700	-2.9290936770160143
chr1	106496800	106497800	-3.4305055209642203
chr1	106496900	106497900	-3.3007732925108075
chr1	106497000	106498000	-3.595687034165918
chr1	106497100	106498100	-2.6815893888083524
chr1	106497200	106498200	-1.8727119690434848
chr1	106497300	106498300	-1.5626628220579752
chr1	106497400	106498400	-1.7157227687862746
chr1	106497500	106498500	-1.7384616698551891
chr1	106497600	106498600	-1.3596146352367915
chr1	106497700	106498700	-1.3922745648353263
chr1	106497800	106498800	-1.6945800152185335
chr1	106497900	106498900	-1.7332529583638514
chr1	106498000	106499000	-1.3096796232155017
chr1	106498100	106499100	-2.1499986204552366
chr1	106498200	106499200	-2.70999978474439
chr1	106498300	106499300	-2.9662484668479885
chr1	106498400	106499400	-2.6060335581293868
chr1	106498500	106499500	-2.6087477517562268
chr1	106498600	106499600	-3.5460672415138244
chr1	106498700	106499700	-3.6786152632854527
chr1	106498800	106499800	-3.1809737097707558
chr1	106498900	106499900	-2.7442686417358244
chr1	106499000	106500000	-2.8546817567561678
chr1	106499100	106500100	-2.406316662022424
chr1	106499200	106500200	-1.3603952601596965
chr1	106499300	106500300	-1.1138700720651484
chr1	106499400	106500400	-1.2820892828530472
chr1	106499500	106500500	-1.5088547163686308
chr1	106499600	106500600	-0.7744765263843195
chr1	106499700	106500700	-0.5891570419100113
chr1	106499800	106500800	-0.6091969406450172
chr1	106499900	106500900	-0.491733441992089
chr1	106500000	106501000	-0.49370616686790186
chr1	106500100	106501100	-0.2968170107291733
chr1	106500200	106501200	-0.8781042061160494
chr1	106500300	106501300	-0.03895740237675765
chr1	106500400	106501400	-0.08921091585789621
chr1	106500500	106501500	0.3209676957714198
chr1	106500600	106501600	0.1909986684411915
chr1	106500700	106501700	0.644832352110765
chr1	106500800	106501800	0.7570276107478413
chr1	106500900	106501900	0.4094194989957804
chr1	106501000	106502000	0.351746572632871
chr1	106501100	106502100	0.3058243717341308
chr1	106501200	106502200	-0.2709276245838608
chr1	106501300	106502300	-0.7639540534682341
chr1	106501400	106502400	-0.8691891299270638
chr1	106501500	106502500	-0.6235434388028703
chr1	106501600	106502600	-0.9932574432073462
chr1	106501700	106502700	-0.8820035637804418
chr1	106501800	106502800	-1.4084620546552244
chr1	106501900	106502900	-1.3671411191160996
chr1	106502000	106503000	-1.5051706799086209
chr1	106502100	106503100	-1.5043087391446743
chr1	106502200	106503200	-1.7170963272377855
chr1	106502300	106503300	-1.6577100875670192
chr1	106502400	106503400	-1.4186706239201
chr1	106502500	106503500	-2.115676340646807
chr1	106502600	106503600	-1.994901379935757
chr1	106502700	106503700	-2.7814408659512813
chr1	106502800	106503800	-2.4817203044090275
chr1	106502900	106503900	-2.6851823178901917
chr1	106503000	106504000	-2.5786863363337127
chr1	106503100	106504100	-2.2112030156209905
chr1	106503200	106504200	-2.075881991342105
chr1	106503300	106504300	-1.7244948372528592
chr1	106503400	106504400	-2.1208081658075555
chr1	106503500	106504500	-2.5029773664069848
chr1	106503600	106504600	-2.4220032523269635
chr1	106503700	106504700	-2.111227141609465
chr1	106503800	106504800	-2.3350386721964256
chr1	106503900	106504900	-2.1529507138652297
chr1	106504000	106505000	-2.42098281848213
chr1	106504100	106505100	-2.551164695459508
chr1	106504200	106505200	-2.4068586182273455
chr1	106504300	106505300	-2.868774895969703
chr1	106504400	106505400	-2.3108944669313733
chr1	106504500	106505500	-1.7495252353613755
chr1	106504600	106505600	-1.3046644392032822
chr1	106504700	106505700	-1.746422234174637
chr1	106504800	106505800	-1.1178624069633278
chr1	106504900	106505900	-2.167491152728311
chr1	106505000	106506000	-1.590154799728942
chr1	106505100	106506100	-1.886447598347984
chr1	106505200	106506200	-1.3635453952994985
chr1	106505300	106506300	-1.093478032666468
chr1	106505400	106506400	-1.2992193701929429
chr1	106505500	106506500	-1.2371279580759038
chr1	106505600	106506600	-1.826801750397908
chr1	106505700	106506700	-1.267156354238075
chr1	106505800	106506800	-1.7901003327925662
chr1	106505900	106506900	-0.6841655450404902
chr1	106506000	106507000	-1.4028082540480933
chr1	106506100	106507100	-1.521774035202046
chr1	106506200	106507200	-1.7312407496670532
chr1	106506300	106507300	-1.6605818478882692
chr1	106506400	106507400	-1.6494261101922745
chr1	106506500	106507500	-1.8237075896527108
chr1	106506600	106507600	-1.7630346947569775
chr1	106506700	106507700	-1.6488508463823601
chr1	106506800	106507800	-1.0462568234626228
chr1	106506900	106507900	-1.4434681564428702
chr1	106507000	106508000	-0.6405288479061486
chr1	106507100	106508100	-0.5797953661390416
chr1	106507200	106508200	0.4618157852337682
chr1	106507300	106508300	0.7641124065648007
chr1	106507400	106508400	0.952012226961228
chr1	106507500	106508500	0.7244895817283872
chr1	106507600	106508600	0.7983494819752484
chr1	106507700	106508700	0.5629578608246948
chr1	106507800	106508800	0.027672432040167616
chr1	106507900	106508900	-0.13702916190387898
chr1	106508000	106509000	-0.9852597404325582
chr1	106508100	106509100	-1.009900753362148
chr1	106508200	106509200	-2.013218167891436
chr1	106508300	106509300	-1.9521463944257784
chr1	106508400	106509400	-2.6222489232975987
chr1	106508500	106509500	-2.322514716583362
chr1	106508600	106509600	-2.925089133073468
chr1	106508700	106509700	-3.6046320838065697
chr1	106508800	106509800	-4.036995167592747
chr1	106508900	106509900	-4.416617868969129
chr1	106509000	106510000	-3.987896922161896
chr1	106509100	106510100	-3.7676109715566963
chr1	106509200	106510200	-4.0189382328713545
chr1	106509300	106510300	-5.0185640531155356
chr1	106509400	106510400	-4.821761175142848
chr1	106509500	106510500	-5.068892860255548
chr1	106509600	106510600	-4.073715862110244
chr1	106509700	106510700	-3.3863629919672364
chr1	106509800	106510800	-2.6086427237855117
chr1	106509900	106510900	-2.4115624083879217
chr1	106510000	106511000	-2.117532130701166
chr1	106510100	106511100	-1.8789601216187268
chr1	106510200	106511200	-1.4256052799607744
chr1	106510300	106511300	-0.6395527497052343
chr1	106510400	106511400	-0.9522484533016604
chr1	106510500	106511500	-0.7824907870324151
chr1	106510600	106511600	-0.8250156293976986
chr1	106510700	106511700	-1.5969871454321891
chr1	106510800	106511800	-1.9550307874308268
chr1	106510900	106511900	-1.3600011806983012
chr1	106511000	106512000	-1.2853060594397214
chr1	106511100	106512100	-1.490021112044387
chr1	106511200	106512200	-1.4509641951384502
chr1	106511300	106512300	-2.731997132935913
chr1	106511400	106512400	-2.783829383816963
chr1	106511500	106512500	-2.7542103047678976
chr1	106511600	106512600	-2.773009022694997
chr1	106511700	106512700	-2.660820276167092
chr1	106511800	106512800	-2.0681920277178105
chr1	106511900	106512900	-2.7219845897383004
chr1	106512000	106513000	-2.899737137047211
chr1	106512100	106513100	-2.851676352087156
chr1	106512200	106513200	-2.4814929370268537
chr1	106512300	106513300	-0.8859893128566471
chr1	106512400	106513400	0.35729610319712546
chr1	106512500	106513500	0.5523602299814502
chr1	106512600	106513600	0.7247956544207926
chr1	106512700	106513700	1.915863639201476
chr1	106512800	106513800	0.7902419683823063
chr1	106512900	106513900	1.2752654793357698
chr1	106513000	106514000	1.3991184898867282
chr1	106513100	106514100	1.3909552589688778
chr1	106513200	106514200	0.9700658588273068
chr1	106513300	106514300	0.4182561795079544
chr1	106513400	106514400	0.14939457872858972
chr1	106513500	106514500	-0.26795745851728514
chr1	106513600	106514600	-1.2371107214182613
chr1	106513700	106514700	-1.745096476548869
chr1	106513800	106514800	-1.300601453455304
chr1	106513900	106514900	-1.9781138390263642
chr1	106514000	106515000	-2.3785593193832337
chr1	106514100	106515100	-2.841963430403676
chr1	106514200	106515200	-3.0980827695232995
chr1	106514300	106515300	-2.8296334233513827
chr1	106514400	106515400	-3.2527694510276013
chr1	106514500	106515500	-3.0794175225802856
chr1	106514600	106515600	-2.747654489334112
chr1	106514700	106515700	-2.4476626511905484
chr1	106514800	106515800	-2.2477929516438357
chr1	106514900	106515900	-1.6305580899564365
chr1	106515000	106516000	-1.851866530082846
chr1	106515100	106516100	-1.592460137409628
chr1	106515200	106516200	-1.3714620930168409
chr1	106515300	106516300	-1.0976260447907769
chr1	106515400	106516400	-1.680602445232523
chr1	106515500	106516500	-1.3168512971326405
chr1	106515600	106516600	-1.21535491769583
chr1	106515700	106516700	-1.2628727617888438
chr1	106515800	106516800	-1.5557389536489212
chr1	106515900	106516900	-1.4426851540051928
chr1	106516000	106517000	-0.9918099786593422
chr1	106516100	106517100	-1.004401029025027
chr1	106516200	106517200	-0.834835747137376
chr1	106516300	106517300	-0.8551753174798119
chr1	106516400	106517400	-0.4301326777427191
chr1	106516500	106517500	-1.2141584869480715
chr1	106516600	106517600	-1.3400496915151705
chr1	106516700	106517700	-1.3986545315283494
chr1	106516800	106517800	-2.1490919773657167
chr1	106516900	106517900	-2.3289125849247547
chr1	106517000	106518000	-2.574410645572946
chr1	106517100	106518100	-2.3792148642932696
chr1	106517200	106518200	-2.357959689995128
chr1	106517300	106518300	-2.787937481210413
chr1	106517400	106518400	-3.3593500273242074
chr1	106517500	106518500	-3.2720869706508635
chr1	106517600	106518600	-3.086950078123005
chr1	106517700	106518700	-2.826137063787313
chr1	106517800	106518800	-1.881455273591562
chr1	106517900	106518900	-1.942004369370176
chr1	106518000	106519000	-1.60157312102276
chr1	106518100	106519100	-2.351522036919571
chr1	106518200	106519200	-2.9034533392575024
chr1	106518900	106519900	-4.239506719198877
chr1	106519000	106520000	-4.466893879427084
chr1	106519100	106520100	-4.511050193092283
chr1	106519200	106520200	-4.180423697216063
chr1	106519300	106520300	-3.4188137310417765
chr1	106519400	106520400	-3.516200885947294
chr1	106519500	106520500	-3.5108766828487528
chr1	106519600	106520600	-3.974632771009531
chr1	106519700	106520700	-3.2336828656525785
chr1	106519800	106520800	-2.5630978386194703
chr1	106519900	106520900	-2.2973776480144386
chr1	106520000	106521000	-2.0936444842913065
chr1	106520100	106521100	-1.4991852728320756
chr1	106520200	106521200	-1.5542630652407987
chr1	106520300	106521300	-2.216847375487196
chr1	106520400	106521400	-1.9091865108599464
chr1	106520500	106521500	-1.6353309816293833
chr1	106520600	106521600	-0.7058524697532383
chr1	106520700	106521700	-0.6876450717090743
chr1	106520800	106521800	-0.4163115039134922
chr1	106520900	106521900	-0.7228119077656733
chr1	106521000	106522000	-0.14353959640118866
chr1	106521100	106522100	-0.16038040777606788
chr1	106521200	106522200	-0.2805798601306894
chr1	106521300	106522300	0.21883054013877354
chr1	106521400	106522400	0.11444361430302195
chr1	106521500	106522500	-0.1026866763515284
chr1	106521600	106522600	-0.6427333307896005
chr1	106521700	106522700	-0.4638155147909556
chr1	106521800	106522800	-0.4207793937651451
chr1	106521900	106522900	0.2525957738635149
chr1	106522000	106523000	-0.12475130612184464
chr1	106522100	106523100	0.3013462677885251
chr1	106522200	106523200	0.3795070509720031
chr1	106522300	106523300	0.02825879440470258
chr1	106522400	106523400	0.036463882673732816
chr1	106522500	106523500	0.3083956502653268
chr1	106522600	106523600	0.16510107742437222
chr1	106522700	106523700	0.17526439321313322
chr1	106522800	106523800	0.041944722167308136
chr1	106522900	106523900	-0.6905308998808976
chr1	106523000	106524000	-0.44130817755744833
chr1	106523100	106524100	-1.3330059906373213
chr1	106523200	106524200	-1.2210064776700922
chr1	106523300	106524300	-0.9488626523408342
chr1	106523400	106524400	-1.1338078857306262
chr1	106523500	106524500	-1.4421323672873765
chr1	106523600	106524600	-0.9923050252673158
chr1	106523700	106524700	-1.6606246584808992
chr1	106523800	106524800	-1.4484908924915323
chr1	106523900	106524900	-1.0456048747522764
chr1	106524000	106525000	-1.3205709858061303
chr1	106524100	106525100	-1.0413510882802832
chr1	106524200	106525200	-1.1600174318157244
chr1	106524300	106525300	-0.6756928860049444
chr1	106524400	106525400	-0.5318877539104915
chr1	106524500	106525500	-0.7159729763198001
chr1	106524600	106525600	-0.8616813237386594
chr1	106524700	106525700	-0.44235300339771627
chr1	106524800	106525800	-0.16738173607381607
chr1	106524900	106525900	-0.6509387803760754
chr1	106525000	106526000	-0.6264197098094826
chr1	106525100	106526100	-0.7078925646074312
chr1	106525200	106526200	-0.2935948847514715
chr1	106525300	106526300	-1.0052337163416596
chr1	106525400	106526400	-0.6439140228169918
chr1	106525500	106526500	-0.10706508412282473
chr1	106525600	106526600	-0.02389693373666531
chr1	106525700	106526700	0.16819322001156992
chr1	106525800	106526800	-0.13870456741503207
chr1	106525900	106526900	0.05254494386003115
chr1	106526000	106527000	0.2000647805435716
chr1	106526100	106527100	-0.29604822373740697
chr1	106526200	106527200	-1.0650213801526336
chr1	106526300	106527300	-0.909184088586387
chr1	106526400	106527400	-1.7696371339762036
chr1	106526500	106527500	-2.7197664359198885
chr1	106526600	106527600	-2.905556159742848
chr1	106526700	106527700	-3.3543223405229234
chr1	106526800	106527800	-3.9824782061065065
chr1	106526900	106527900	-3.765022875426349
chr1	106527000	106528000	-3.97652117977554
chr1	106527500	106528500	-2.1267702819234056
chr1	106527600	106528600	-2.360439000004049
chr1	106527700	106528700	-2.585703836642105
chr1	106527800	106528800	-2.0531444267636414
chr1	106527900	106528900	-2.0658664925396497
chr1	106528000	106529000	-2.043705629919964
chr1	106528100	106529100	-2.303600286650968
chr1	106528200	106529200	-2.4270815016044542
chr1	106528300	106529300	-2.897688808545655
chr1	106528400	106529400	-3.430394265602024
chr1	106528500	106529500	-2.913703155685319
chr1	106528600	106529600	-1.9595796867472413
chr1	106528700	106529700	-1.694001439555259
chr1	106528800	106529800	-1.5839989356936652
chr1	106528900	106529900	-2.011453442306463
chr1	106529000	106530000	-2.349590826331063
chr1	106529100	106530100	-2.2031077041430067
chr1	106529200	106530200	-2.3661918991899245
chr1	106529300	106530300	-2.11679232796022
chr1	106529400	106530400	-2.289215903856348
chr1	106529500	106530500	-2.7553847825015247
chr1	106529600	106530600	-3.0506004635713
chr1	106529700	106530700	-3.397269756036905
chr1	106529800	106530800	-2.708453826949312
chr1	106529900	106530900	-2.2640886881066944
chr1	106530000	106531000	-1.3752472219608392
chr1	106530100	106531100	-2.0522970309069257
chr1	106530200	106531200	-2.2795146070159555
chr1	106530300	106531300	-2.5177146516985536
chr1	106530400	106531400	-1.6307467133516458
chr1	106530500	106531500	-0.9063952564481964
chr1	106530600	106531600	-1.279157453118005
chr1	106530700	106531700	-0.8370355203703698
chr1	106530800	106531800	-1.1473284452274926
chr1	106530900	106531900	-1.4544119517962741
chr1	106531000	106532000	-2.080707284892438
chr1	106531100	106532100	-0.8383235429705002
chr1	106531200	106532200	-0.3637193447760366
chr1	106531300	106532300	-0.08883603952400916
chr1	106531400	106532400	-0.298263152129667
chr1	106531500	106532500	-0.8506587942093249
chr1	106531600	106532600	-0.9813760165789541
chr1	106531700	106532700	-1.8751938594761683
chr1	106531800	106532800	-2.2436466482554716
chr1	106531900	106532900	-1.745330360746479
chr1	106532000	106533000	-2.0522502308357136
chr1	106532100	106533100	-2.5194709440475744
chr1	106532200	106533200	-2.181479082737316
chr1	106532300	106533300	-2.127796772307701
chr1	106532400	106533400	-2.0634207427155875
chr1	106532500	106533500	-1.8464575287951592
chr1	106532600	106533600	-2.1040085137027167
chr1	106532700	106533700	-1.1554046541413072
chr1	106532800	106533800	-1.0124650553147096
chr1	106532900	106533900	-1.5684722681506356
chr1	106533000	106534000	-0.3435514635403357
chr1	106533100	106534100	-0.2555145281181793
chr1	106533200	106534200	-0.6845620913814205
chr1	106533300	106534300	-0.5528699475858393
chr1	106533400	106534400	-0.7205833721608439
chr1	106533500	106534500	-0.4756923450666804
chr1	106533600	106534600	-0.3763076591151376
chr1	106533700	106534700	-0.2279598224743379
chr1	106533800	106534800	-0.6244201864128953
chr1	106533900	106534900	-0.6745284446046054
chr1	106534000	106535000	-0.8719731680370996
chr1	106534100	106535100	-1.2369660449108348
chr1	106534200	106535200	-1.3692052052518071
chr1	106534300	106535300	-2.2745161601468555
chr1	106534400	106535400	-2.6289623688803787
chr1	106534500	106535500	-3.3187891719955105
chr1	106534600	106535600	-2.755593637520523
chr1	106534700	106535700	-3.0047110795198315
chr1	106534800	106535800	-3.0248491064787566
chr1	106534900	106535900	-2.84641920610835
chr1	106535000	106536000	-3.301517443851361
chr1	106535100	106536100	-3.694096988219731
chr1	106535200	106536200	-2.9372396268191507
chr1	106535300	106536300	-2.6663765764753107
chr1	106535400	106536400	-2.370434759104976
chr1	106535500	106536500	-2.429247842344741
chr1	106535600	106536600	-2.5988970374063523
chr1	106535700	106536700	-2.6671253302395
chr1	106535800	106536800	-2.2793189149960247
chr1	106535900	106536900	-2.5598283703266995
chr1	106536000	106537000	-2.4423708402577846
chr1	106537100	106538100	-0.8056957969809461
chr1	106537200	106538200	-0.9989831511603212
chr1	106537300	106538300	-1.87626988422492
chr1	106537400	106538400	-2.385375136757531
chr1	106537500	106538500	-2.150967073546469
chr1	106537600	106538600	-2.028860838323763
chr1	106537700	106538700	-2.2065737435040966
chr1	106537800	106538800	-2.448502927915735
chr1	106537900	106538900	-2.9969024398393613
chr1	106538000	106539000	-2.9773605326908443
chr1	106538100	106539100	-2.761047554703424
chr1	106538200	106539200	-2.4484624278441367
chr1	106538300	106539300	-1.9473627010810048
chr1	106538400	106539400	-1.1908835373514792
chr1	106538600	106539600	-1.3660619416584356
chr1	106538700	106539700	-1.4583382474930429
chr1	106538800	106539800	-1.3788620058166658
chr1	106538900	106539900	-1.122348910033419
chr1	106539000	106540000	-1.537461080249081
chr1	106539100	106540100	-1.845103422819656
chr1	106539200	106540200	-2.5228368662283454
chr1	106539300	106540300	-1.865991997109529
chr1	106539400	106540400	-1.946320216585504
chr1	106539500	106540500	-2.4127599086807745
chr1	106539600	106540600	-2.209787957005057
chr1	106539700	106540700	-2.0831336363538853
chr1	106539800	106540800	-2.3547616821582915
chr1	106539900	106540900	-2.528871398373357
chr1	106540000	106541000	-1.819400582455689
chr1	106540100	106541100	-1.7364332838531005
chr1	106540200	106541200	-1.0110564865159557
chr1	106540300	106541300	-1.5807880385999706
chr1	106540400	106541400	-2.1370781392896583
chr1	106540500	106541500	-2.2420734286990385
chr1	106540600	106541600	-1.973608568141144
chr1	106540700	106541700	-2.3230980337139475
chr1	106540800	106541800	-1.8183894016829687
chr1	106540900	106541900	-1.388227772527723
chr1	106541000	106542000	-1.4046525192918755
chr1	106541100	106542100	-1.0259794094625247
chr1	106541200	106542200	-1.366846620013857
chr1	106541300	106542300	-1.4943011370106052
chr1	106541400	106542400	-1.0501845881095353
chr1	106541500	106542500	-1.642847616625263
chr1	106541600	106542600	-1.4832512524009327
chr1	106541700	106542700	-1.102312664312168
chr1	106541800	106542800	-1.3815176486133638
chr1	106541900	106542900	-1.3867199214868229
chr1	106542000	106543000	-1.6794686798272405
chr1	106542100	106543100	-1.7247951178858698
chr1	106542200	106543200	-1.6439779011484656
chr1	106542300	106543300	-1.441585607104249
chr1	106542400	106543400	-1.4534886851079212
chr1	106542500	106543500	-0.5263928993517848
chr1	106543600	106544600	-1.394450424482269
chr1	106543700	106544700	-0.3318369241016894
chr1	106543800	106544800	-0.2915521115049852
chr1	106543900	106544900	-0.2458589243327641
chr1	106544000	106545000	-0.5463345672271437
chr1	106544100	106545100	-1.0152264792183632
chr1	106544200	106545200	-1.172324492200555
chr1	106544300	106545300	-1.2141247351983409
chr1	106544400	106545400	-1.7723276459438622
chr1	106544500	106545500	-2.0340373214601573
chr1	106544600	106545600	-2.04625421314382
chr1	106544700	106545700	-2.7554003052987794
chr1	106544800	106545800	-2.437756566840412
chr1	106544900	106545900	-2.766827374583604
chr1	106545000	106546000	-2.287232626262884
chr1	106545100	106546100	-1.83899445874122
chr1	106545200	106546200	-1.5266917716327548
chr1	106545300	106546300	-1.5325280459750474
chr1	106545400	106546400	-2.126643552363675
chr1	106545500	106546500	-1.5259463095574446
chr1	106545600	106546600	-2.4102914063781413
chr1	106545700	106546700	-3.3041139080885973
chr1	106545800	106546800	-3.950065925661072
chr1	106545900	106546900	-3.4886415388075824
chr1	106546000	106547000	-3.7575799983754705
chr1	106546100	106547100	-3.1825719202275518
chr1	106546200	106547200	-3.7408391123998728
chr1	106546300	106547300	-3.9282784330860254
chr1	106546400	106547400	-3.098719745023316
chr1	106546500	106547500	-3.9236797356270645
chr1	106546600	106547600	-3.2002115887589886
chr1	106546700	106547700	-1.92324641969606
chr1	106546800	106547800	-2.0176013019215917
chr1	106546900	106547900	-2.5748590553500628
chr1	106547000	106548000	-2.6308348314738548
chr1	106547100	106548100	-3.4721017526085487
chr1	106547200	106548200	-2.764919829333236
chr1	106547300	106548300	-2.478303766590686
chr1	106547400	106548400	-2.593923015618134
chr1	106547500	106548500	-2.58109030581392
chr1	106547600	106548600	-2.5429500416973108
chr1	106547700	106548700	-2.48252041607567
chr1	106547800	106548800	-2.139290052970141
chr1	106547900	106548900	-1.4912890925560036
chr1	106548000	106549000	-1.5342461332880364
chr1	106548100	106549100	-1.2228995494542096
chr1	106548200	106549200	-1.1534981147502934
chr1	106548300	106549300	-1.559380823956255
chr1	106548400	106549400	-1.320751307930876
chr1	106548500	106549500	-1.301412941545209
chr1	106548600	106549600	-1.2190027848301517
chr1	106548700	106549700	-2.048468616896912
chr1	106548800	106549800	-2.250575489636644
chr1	106548900	106549900	-2.4114719156187308
chr1	106549000	106550000	-2.583712263245812
chr1	106549100	106550100	-1.8486881055099136
chr1	106549200	106550200	-2.2167243316611214
chr1	106549300	106550300	-2.4215282540005427
chr1	106549400	106550400	-2.494365910094245
chr1	106549500	106550500	-1.967322638715488
chr1	106549600	106550600	-1.8177492340863928
chr1	106549700	106550700	-1.042803189918984
chr1	106549800	106550800	-0.7083226996011228
chr1	106549900	106550900	-1.1450193591776925
chr1	106550000	106551000	-0.6063387668907949
chr1	106550100	106551100	-1.0154334848232591
chr1	106550200	106551200	-1.3360012482711348
chr1	106550300	106551300	-0.674826893672996
chr1	106550400	106551400	-0.7653434433974433
chr1	106550500	106551500	-0.8374501945397541
chr1	106550600	106551600	-0.7664782359954034
chr1	106550700	106551700	-0.9766215287872654
chr1	106550800	106551800	-1.7091064473317352
chr1	106550900	106551900	-1.3381002513026796
chr1	106551000	106552000	-1.8955985729388356
chr1	106551100	106552100	-2.1152547217039923
chr1	106551200	106552200	-1.635178612107424
chr1	106551300	106552300	-2.1295299873788784
chr1	106551400	106552400	-2.573821029369212
chr1	106551500	106552500	-3.754715718960008
chr1	106551600	106552600	-4.177098294093528
chr1	106551700	106552700	-3.9366350572782074
chr1	106551800	106552800	-3.507076595681042
chr1	106551900	106552900	-3.6611261381815337
chr1	106552000	106553000	-4.182199923501692
chr1	106552100	106553100	-4.324327904282823
chr1	106552200	106553200	-4.472179570097586
chr1	106553400	106554400	-3.675133281849582
chr1	106553500	106554500	-4.0407661298093265
chr1	106553600	106554600	-3.92566980147978
chr1	106553700	106554700	-3.4459640191382257
chr1	106553800	106554800	-3.0175317110272366
chr1	106553900	106554900	-3.006260198113122
chr1	106554000	106555000	-3.4837970125911064
chr1	106554100	106555100	-3.711748626134247
chr1	106554600	106555600	0.1055820381301587
chr1	106554700	106555700	0.4064628696250491
chr1	106554800	106555800	0.1779727677164589
chr1	106554900	106555900	0.17988696601483894
chr1	106555000	106556000	0.30121902923049604
chr1	106555100	106556100	-0.29189360834054656
chr1	106555200	106556200	-0.9582164090684284
chr1	106555300	106556300	-0.8043653067723782
chr1	106555400	106556400	-0.1670013250959832
chr1	106555500	106556500	-0.08910930806417508
chr1	106555600	106556600	-0.18302475978839905
chr1	106555700	106556700	-0.07957233288201677
chr1	106555800	106556800	-0.15038818871088164
chr1	106555900	106556900	-0.8693070175714849
chr1	106556000	106557000	-1.6313423004125
chr1	106556100	106557100	-1.1877745511342481
chr1	106556200	106557200	-0.5455168483011391
chr1	106556300	106557300	-0.7272296402136533
chr1	106556400	106557400	-1.2696390866521303
chr1	106556500	106557500	-1.4498381148222357
chr1	106556600	106557600	-1.3698205278860875
chr1	106556700	106557700	-2.538060822414868
chr1	106556800	106557800	-2.5838074566275107
chr1	106556900	106557900	-1.871011914044236
chr1	106557000	106558000	-1.5030520162773082
chr1	106557100	106558100	-1.9816166756798543
chr1	106557200	106558200	-1.2756511485201387
chr1	106557300	106558300	-1.9080825488305952
chr1	106557400	106558400	-2.269217639627372
chr1	106557500	106558500	-2.09630400303388
chr1	106557600	106558600	-2.8196548629854536
chr1	106557700	106558700	-2.5247224280219487
chr1	106557800	106558800	-2.5052407555807403
chr1	106557900	106558900	-1.8979643196279048
chr1	106558000	106559000	-1.9093724171845057
chr1	106558100	106559100	-2.441187570558806
chr1	106558200	106559200	-3.1406032158758688
chr1	106558300	106559300	-2.3247104096731634
chr1	106558400	106559400	-2.0081783793964263
chr1	106558500	106559500	-2.676328775822453
chr1	106558600	106559600	-2.1554056986345964
chr1	106558700	106559700	-2.33877094861718
chr1	106558800	106559800	-3.3886122837712302
chr1	106558900	106559900	-4.212799273696442
chr1	106559000	106560000	-3.9160874814728546
chr1	106559100	106560100	-3.106965857047088
chr1	106559200	106560200	-3.0186043785636363
chr1	106559300	106560300	-3.220901468753369
chr1	106559400	106560400	-2.95655877763312
chr1	106560900	106561900	-1.2364150555758344
chr1	106561000	106562000	-1.7385253647751036
chr1	106561100	106562100	-2.225123449640042
chr1	106561200	106562200	-1.5386718655689844
chr1	106561300	106562300	-2.0451967748173394
chr1	106561400	106562400	-1.7253938721319653
chr1	106561500	106562500	-1.2127175784002182
chr1	106561600	106562600	-1.7103988214493815
chr1	106561700	106562700	-2.2756002268150457
chr1	106561800	106562800	-3.203869192928039
chr1	106561900	106562900	-3.877590728861007
chr1	106562000	106563000	-3.175442398126168
chr1	106562100	106563100	-2.0704760881376445
chr1	106562200	106563200	-3.379621927083632
chr1	106562300	106563300	-2.9869356970331524
chr1	106562400	106563400	-2.6691022019375987
chr1	106562500	106563500	-3.0672767249695543
chr1	106562600	106563600	-2.827465594609844
chr1	106562700	106563700	-2.530857910308809
chr1	106562800	106563800	-2.3438283242639377
chr1	106562900	106563900	-1.7610219547880357
chr1	106563000	106564000	-2.7914760756693675
chr1	106563100	106564100	-3.785944391410125
chr1	106563200	106564200	-3.1904615482563323
chr1	106563300	106564300	-4.170569119954949
chr1	106563400	106564400	-4.907183255145101
chr1	106563500	106564500	-4.787092641227631
chr1	106563600	106564600	-4.831471186594056
chr1	106563700	106564700	-4.820552584128303
chr1	106563800	106564800	-4.629806286414552
chr1	106563900	106564900	-4.4471446594701165
chr1	106564000	106565000	-3.526809811296582
chr1	106564100	106565100	-2.6468775490147807
chr1	106564200	106565200	-2.3255754980111183
chr1	106564300	106565300	-1.2160417342185728
chr1	106564400	106565400	-1.1111489415365206
chr1	106564500	106565500	-1.1448038597442085
chr1	106564600	106565600	-0.3343128853556918
chr1	106564700	106565700	0.08807090500693007
chr1	106564800	106565800	-0.17508757394458874
chr1	106564900	106565900	0.04377729593348404
chr1	106565000	106566000	-0.20354610596371062
chr1	106565100	106566100	-0.5232144297098502
chr1	106565200	106566200	-0.4290180059795388
chr1	106565300	106566300	-0.19541820377151112
chr1	106565400	106566400	0.372246429727962
chr1	106565500	106566500	0.3786766375582845
chr1	106565600	106566600	-0.25592728300861056
chr1	106565700	106566700	-0.3046177620825045
chr1	106565800	106566800	0.4322077230117975
chr1	106565900	106566900	0.3681986608423575
chr1	106566000	106567000	0.4290692917176418
chr1	106566100	106567100	-0.005765529819905072
chr1	106566200	106567200	-0.9535029696053836
chr1	106566300	106567300	-2.22511241437837
chr1	106566400	106567400	-2.617896156123769
chr1	106566500	106567500	-2.802371608208714
chr1	106566600	106567600	-2.7330888013005725
chr1	106566700	106567700	-3.3233016728932223
chr1	106566800	106567800	-3.650372304794134
chr1	106566900	106567900	-4.152684941363403
chr1	106567000	106568000	-3.7942043859111565
chr1	106567100	106568100	-2.670337476350696
chr1	106567200	106568200	-2.034058298201221
chr1	106567300	106568300	-1.871540810230476
chr1	106567400	106568400	-2.062244012545811
chr1	106567500	106568500	-1.7609944253473329
chr1	106567600	106568600	-1.3007252651105152
chr1	106567700	106568700	-1.2683352217068822
chr1	106567800	106568800	-1.7069648143172769
chr1	106567900	106568900	-1.2407146508409974
chr1	106568000	106569000	-1.1802322574679134
chr1	106568100	106569100	-1.830805545202595
chr1	106568200	106569200	-1.869505514402361
chr1	106568300	106569300	-1.4493571717317542
chr1	106568400	106569400	-1.3650217518860002
chr1	106568500	106569500	-1.7163010418663505
chr1	106568600	106569600	-1.8041418553812087
chr1	106568700	106569700	-2.2169337685935764
chr1	106568800	106569800	-1.9659151611902603
chr1	106568900	106569900	-1.179898957636054
chr1	106569000	106570000	-1.564354622477982
chr1	106569100	106570100	-1.1785436290434197
chr1	106569200	106570200	-1.2235852074411735
chr1	106569300	106570300	-0.5313038672390418
chr1	106569400	106570400	-0.6577629099817327
chr1	106569500	106570500	-1.0945621153573193
chr1	106569600	106570600	-1.2688782404679926
chr1	106569700	106570700	0.02779861231657877
chr1	106569800	106570800	0.6471594482670683
chr1	106569900	106570900	-0.058307643441182014
chr1	106570000	106571000	-0.09990779162697852
chr1	106570100	106571100	-0.34942355605377434
chr1	106570200	106571200	-0.2652878694346417
chr1	106570300	106571300	-0.6781311585665549
chr1	106570400	106571400	-0.9048913446210206
chr1	106570500	106571500	-0.3578216451302447
chr1	106570600	106571600	-0.559234001022744
chr1	106570700	106571700	-0.9171860048197812
chr1	106570800	106571800	-1.3812551352994056
chr1	106570900	106571900	-1.11665428161124
chr1	106571000	106572000	-0.9836605953462101
chr1	106571100	106572100	-0.912650954294284
chr1	106571200	106572200	-0.9784962473847412
chr1	106571300	106572300	-0.6593069770465224
chr1	106571400	106572400	-0.5657821143699353
chr1	106571500	106572500	-0.13414247868760215
chr1	106571600	106572600	-0.5672206030372059
chr1	106571700	106572700	-1.1732112221460318
chr1	106571800	106572800	-1.256075882478278
chr1	106571900	106572900	-1.5793787430263442
chr1	106572000	106573000	-1.9826952241228128
chr1	106572100	106573100	-2.069592890694949
chr1	106572200	106573200	-2.0691674572914525
chr1	106572300	106573300	-2.3812057527675305
chr1	106572400	106573400	-2.2198695395073043
chr1	106572500	106573500	-2.0269023495083194
chr1	106572600	106573600	-1.7713436927928965
chr1	106572700	106573700	-1.548604218982482
chr1	106572800	106573800	-1.986122549282784
chr1	106572900	106573900	-2.2697159607227726
chr1	106573000	106574000	-2.004019133036301
chr1	106573100	106574100	-2.521139895281892
chr1	106573200	106574200	-2.4586009409076364
chr1	106573300	106574300	-2.562822016698369
chr1	106573400	106574400	-2.613992939197681
chr1	106573500	106574500	-3.2927955153863047
chr1	106573600	106574600	-3.0685408078691574
chr1	106573700	106574700	-2.744887637762709
chr1	106573800	106574800	-2.5812498494885374
chr1	106573900	106574900	-2.805301254773816
chr1	106574000	106575000	-2.6966450386515386
chr1	106574100	106575100	-3.218644896735224
chr1	106574200	106575200	-3.273525634694227
chr1	106574300	106575300	-4.001025184984416
chr1	106574400	106575400	-3.833762940004709
chr1	106574500	106575500	-3.5054106090145787
chr1	106574600	106575600	-3.806692620515436
chr1	106574700	106575700	-4.004473693207873
chr1	106574800	106575800	-3.9727830049567423
chr1	106574900	106575900	-3.6194648151623334
chr1	106575000	106576000	-4.500239246641382
chr1	106575100	106576100	-4.624239300161791
chr1	106575200	106576200	-4.425719234865032
chr1	106575300	106576300	-4.029938995250921
chr1	106575400	106576400	-3.6667834069520335
chr1	106575500	106576500	-4.446063085742159
chr1	106575600	106576600	-4.173817182951792
chr1	106575700	106576700	-4.1105911367993935
chr1	106575800	106576800	-3.9755517986410793
chr1	106575900	106576900	-3.4484865108234546
chr1	106576000	106577000	-2.678917570451579
chr1	106576100	106577100	-1.4993053904443372
chr1	106576200	106577200	-1.8991475015795
chr1	106576300	106577300	-1.0941984376066418
chr1	106576400	106577400	-1.4456233421512583
chr1	106576500	106577500	-0.1804554027042284
chr1	106576600	106577600	0.30712539341307393
chr1	106576700	106577700	0.3982542540284675
chr1	106576800	106577800	-0.026683165270629253
chr1	106576900	106577900	-0.3181560737676351
chr1	106577000	106578000	-0.9908788118204341
chr1	106577100	106578100	-1.284331319407684
chr1	106577200	106578200	-0.8119269467370489
chr1	106577300	106578300	-1.2539898180175426
chr1	106577400	106578400	-1.2788294904043696
chr1	106577500	106578500	-2.0427240058670586
chr1	106577600	106578600	-2.4704091142520244
chr1	106577700	106578700	-3.0440585959279765
chr1	106577800	106578800	-3.0870477914589207
chr1	106577900	106578900	-3.210271888881348
chr1	106578000	106579000	-2.147121361119154
chr1	106578100	106579100	-2.0256770888368973
chr1	106578200	106579200	-2.1308324842120774
chr1	106578300	106579300	-2.1262802216846315
chr1	106578400	106579400	-2.4674777614977947
chr1	106578500	106579500	-2.2913854860454306
chr1	106578600	106579600	-2.2443452638694223
chr1	106578700	106579700	-1.8946835452293287
chr1	106578800	106579800	-1.6036029764251067
chr1	106578900	106579900	-1.9663628854372632
chr1	106579000	106580000	-2.229857206393932
chr1	106579100	106580100	-3.2832659832748883
chr1	106579200	106580200	-3.66990665560693
chr1	106579300	106580300	-3.778611014072951
chr1	106579400	106580400	-3.8500892237841327
chr1	106579500	106580500	-3.818837536851532
chr1	106579600	106580600	-4.816310019220448
chr1	106579700	106580700	-4.942450684272086
chr1	106579800	106580800	-4.989594986669191
chr1	106580900	106581900	-3.127573404284485
chr1	106581000	106582000	-2.622735275854579
chr1	106581100	106582100	-2.340406940661549
chr1	106581200	106582200	-1.9746018533216283
chr1	106581300	106582300	-2.050012465296095
chr1	106581400	106582400	-2.1098507058317715
chr1	106581500	106582500	-1.6484616909845058
chr1	106581600	106582600	-1.6295135593303294
chr1	106581700	106582700	-2.023268688345837
chr1	106581800	106582800	-1.565543275107731
chr1	106581900	106582900	-1.4452734323068102
chr1	106582000	106583000	-1.705052853701164
chr1	106582100	106583100	-2.62595606736128
chr1	106582200	106583200	-2.6092388439733893
chr1	106582300	106583300	-2.9048055148452256
chr1	106582400	106583400	-2.8580431459378213
chr1	106582500	106583500	-3.6261567422005863
chr1	106582600	106583600	-3.5267972465377766
chr1	106582700	106583700	-2.510926711124569
chr1	106582800	106583800	-3.5051063106449583
chr1	106582900	106583900	-3.4506362945660536
chr1	106583000	106584000	-4.112355014972586
chr1	106583100	106584100	-3.5482789693773307
chr1	106583200	106584200	-3.877128874677351
chr1	106583300	106584300	-3.8002586072792535
chr1	106583400	106584400	-3.4797706597447244
chr1	106583500	106584500	-3.112364865877878
chr1	106583600	106584600	-3.52467874387973
chr1	106583700	106584700	-3.6640198438125813
chr1	106583800	106584800	-3.2925973450564894
chr1	106583900	106584900	-3.02754506655175
chr1	106584000	106585000	-2.4419445248206837
chr1	106584100	106585100	-2.6587397622164795
chr1	106584200	106585200	-2.5529679551294
chr1	106584300	106585300	-2.2826430375476825
chr1	106584400	106585400	-2.6606550159299265
chr1	106584500	106585500	-2.007126704734138
chr1	106584600	106585600	-1.5805550839210023
chr1	106584700	106585700	-1.9459210111931744
chr1	106584800	106585800	-2.3408091695080246
chr1	106584900	106585900	-2.7973251489606104
chr1	106585000	106586000	-2.8971393200515627
chr1	106585100	106586100	-2.8075519048605635
chr1	106585200	106586200	-2.4905068708973195
chr1	106585300	106586300	-2.3073383845899715
chr1	106585400	106586400	-1.7649859071248044
chr1	106585500	106586500	-2.257374043203851
chr1	106585600	106586600	-2.4512262605646766
chr1	106585700	106586700	-2.116584740942033
chr1	106585800	106586800	-1.3306697773825704
chr1	106585900	106586900	-1.5352935349505397
chr1	106586000	106587000	-2.0920527773552915
chr1	106586100	106587100	-2.0931948179850535
chr1	106586200	106587200	-2.3127318106017167
chr1	106586300	106587300	-2.5703264239372623
chr1	106586400	106587400	-3.0583839783749034
chr1	106586500	106587500	-3.0876698432411995
chr1	106586600	106587600	-3.420447452712025
chr1	106586700	106587700	-3.7732671790829344
chr1	106586800	106587800	-4.005194037772822
chr1	106586900	106587900	-4.014394438127559
chr1	106587000	106588000	-3.6413844308535395
chr1	106587100	106588100	-4.028582384482873
chr1	106587200	106588200	-4.103659409203889
chr1	106587300	106588300	-4.173605634187874
chr1	106587400	106588400	-4.192212940771369
chr1	106587500	106588500	-3.5284023946091563
chr1	106587600	106588600	-3.057921698480835
chr1	106587700	106588700	-3.073655133457096
chr1	106587800	106588800	-2.9982725417799188
chr1	106587900	106588900	-2.5031109202559247
chr1	106588000	106589000	-3.1542187554653065
chr1	106588100	106589100	-3.2752550893536783
chr1	106588200	106589200	-3.2880387646630065
chr1	106588300	106589300	-2.8269480765779784
chr1	106588400	106589400	-3.038237552153875
chr1	106588500	106589500	-3.345075198077649
chr1	106588600	106589600	-3.6058927932581297
chr1	106588700	106589700	-3.169881480626162
chr1	106588800	106589800	-3.671851359939154
chr1	106588900	106589900	-3.936716351570522
chr1	106589000	106590000	-2.785198503099893
chr1	106589100	106590100	-2.4800747575205317
chr1	106589200	106590200	-2.7866946261822134
chr1	106589300	106590300	-3.1422379061315047
chr1	106589400	106590400	-2.7423124671706693
chr1	106589500	106590500	-3.3864630859658966
chr1	106589600	106590600	-2.6323507276831934
chr1	106589700	106590700	-3.1751008887448213
chr1	106589800	106590800	-2.50299206062929
chr1	106589900	106590900	-2.366293278988325
chr1	106590000	106591000	-2.7947879585522695
chr1	106590100	106591100	-2.7412989784804584
chr1	106590200	106591200	-2.5746718827461583
chr1	106590300	106591300	-2.7080699271538937
chr1	106590400	106591400	-2.5157076157379343
chr1	106590500	106591500	-1.891724342885536
chr1	106590600	106591600	-1.9735199526322813
chr1	106590700	106591700	-1.6287899491508318
chr1	106590800	106591800	-1.673486607397113
chr1	106590900	106591900	-2.1656460650020244
chr1	106591000	106592000	-2.688500861227169
chr1	106591100	106592100	-3.5212026070870297
chr1	106591200	106592200	-3.732613144477124
chr1	106591300	106592300	-2.9176846514013364
chr1	106591400	106592400	-3.142611531371645
chr1	106591500	106592500	-3.0254578508788597
chr1	106591600	106592600	-3.483777314749315
chr1	106591700	106592700	-3.085991770734905
chr1	106591800	106592800	-3.1740627240970083
chr1	106591900	106592900	-2.903596082048233
chr1	106592000	106593000	-2.155563847695394
chr1	106592100	106593100	-1.528023820791356
chr1	106592200	106593200	-1.0162010922541251
chr1	106592300	106593300	-1.423875630728594
chr1	106592400	106593400	-1.2941647500347937
chr1	106592500	106593500	-1.4873759895055083
chr1	106592600	106593600	-1.3791143633632086
chr1	106592700	106593700	-2.03746163036924
chr1	106592800	106593800	-1.5298138762024214
chr1	106592900	106593900	-1.422043818962606
chr1	106593000	106594000	-1.9199767543670103
chr1	106593100	106594100	-1.7952179904100316
chr1	106593200	106594200	-1.731342129801789
chr1	106593300	106594300	-1.5541570181069393
chr1	106593400	106594400	-1.3192273352169
chr1	106593500	106594500	-0.3168048151202936
chr1	106593600	106594600	-0.4044737215431465
chr1	106593700	106594700	-0.2783472766746513
chr1	106593800	106594800	-0.4900400724382905
chr1	106593900	106594900	-0.482146532673656
chr1	106594000	106595000	-0.4766265597649818
chr1	106594100	106595100	-0.581691234793677
chr1	106594200	106595200	-0.6817937315720599
chr1	106594300	106595300	-0.7424916799867148
chr1	106594400	106595400	-1.0131389669184252
chr1	106594500	106595500	-2.5336746734021305
chr1	106594600	106595600	-2.7837565000984563
chr1	106594700	106595700	-2.5810873746084972
chr1	106594800	106595800	-2.9968022398161964
chr1	106594900	106595900	-3.1430038275779872
chr1	106595000	106596000	-2.914421792965815
chr1	106595100	106596100	-2.740348624023833
chr1	106595200	106596200	-2.809222522181213
chr1	106595300	106596300	-3.4620799689522386
chr1	106595400	106596400	-3.5674475646522747
chr1	106595500	106596500	-2.6364194766593707
chr1	106595600	106596600	-2.6721430686726992
chr1	106595700	106596700	-3.4004746597878066
chr1	106595800	106596800	-3.3823504482373656
chr1	106595900	106596900	-2.9940720148945843
chr1	106596000	106597000	-3.3537405681779435
chr1	106596100	106597100	-3.7443931377147934
chr1	106596200	106597200	-3.856037503496897
chr1	106596300	106597300	-3.621082437879304
chr1	106596400	106597400	-4.403308751178952
chr1	106596500	106597500	-5.571778299751038
chr1	106596600	106597600	-5.736279529780525
chr1	106596700	106597700	-5.12065391839444
chr1	106596800	106597800	-5.576975553508277
chr1	106596900	106597900	-6.390414152998947
chr1	106597000	106598000	-5.731187316186552
chr1	106597100	106598100	-5.5529002248523405
chr1	106597200	106598200	-5.727982951702948
chr1	106597300	106598300	-5.345703701149382
chr1	106597400	106598400	-4.576153425246531
chr1	106597500	106598500	-4.517182449909284
chr1	106597600	106598600	-4.130648618256804
chr1	106597700	106598700	-4.903622471681861
chr1	106597800	106598800	-4.550798287826479
chr1	106597900	106598900	-4.283729889629433
chr1	106598000	106599000	-4.76352986812977
chr1	106598100	106599100	-4.245413547397781
chr1	106598200	106599200	-3.5474647271749933
chr1	106598300	106599300	-4.027071700649784
chr1	106598400	106599400	-4.5446920207375445
chr1	106598500	106599500	-3.901501792772137
chr1	106598600	106599600	-3.678528966904524
chr1	106598700	106599700	-2.8796791941977182
chr1	106598800	106599800	-2.4736323658749497
chr1	106599900	106600900	-1.4540845236789606
chr1	106600000	106601000	-1.6011072303260283
chr1	106600100	106601100	-1.6437949225123372
chr1	106600200	106601200	-2.04859112717838
chr1	106600300	106601300	-2.197409665338638
chr1	106600400	106601400	-1.6650201959172768
chr1	106600500	106601500	-2.9385438583070957
chr1	106600600	106601600	-2.8775221805557174
chr1	106600700	106601700	-2.491693949493359
chr1	106600800	106601800	-2.842729828199446
chr1	106600900	106601900	-3.314716235206289
chr1	106601000	106602000	-3.7660825592650813
chr1	106601100	106602100	-4.014032119726816
chr1	106601200	106602200	-3.2791632855613577
chr1	106601300	106602300	-2.5693983387244352
chr1	106601400	106602400	-2.873028430205478
chr1	106601500	106602500	-2.157863409035374
chr1	106601600	106602600	-2.073748136915251
chr1	106601700	106602700	-2.678530330119594
chr1	106601800	106602800	-2.013442108317878
chr1	106601900	106602900	-3.0269584228130317
chr1	106602000	106603000	-2.9138022862283544
chr1	106602100	106603100	-3.002154873841961
chr1	106602200	106603200	-3.5345395791197967
chr1	106602300	106603300	-3.961308469164576
chr1	106602400	106603400	-3.7789094025402425
chr1	106602500	106603500	-4.353228868555629
chr1	106602600	106603600	-4.584093701390099
chr1	106602700	106603700	-4.143258082639867
chr1	106602800	106603800	-4.19797745883182
chr1	106602900	106603900	-3.4978394069888723
chr1	106603000	106604000	-2.6766576182818937
chr1	106603100	106604100	-2.6233596082826134
chr1	106603200	106604200	-2.3250583326015564
chr1	106603300	106604300	-2.4397213096891
chr1	106603400	106604400	-3.1100217684040063
chr1	106603500	106604500	-3.1111875767233963
chr1	106603600	106604600	-3.611847415969879
chr1	106603700	106604700	-3.7657539788589616
chr1	106603800	106604800	-3.7960691119391994
chr1	106603900	106604900	-3.896482250834552
chr1	106604000	106605000	-4.126663266880011
chr1	106604100	106605100	-3.4323967865822724
chr1	106604200	106605200	-3.913631219482948
chr1	106604300	106605300	-3.7721059844399134
chr1	106604400	106605400	-3.3569325131753858
chr1	106604500	106605500	-3.1134149793359667
chr1	106604600	106605600	-2.6257189634588016
chr1	106604700	106605700	-2.245153369915781
chr1	106604800	106605800	-2.4717406012334195
chr1	106604900	106605900	-1.866272081043136
chr1	106605000	106606000	-1.4179840039309728
chr1	106605100	106606100	-1.9259033124979448
chr1	106605200	106606200	-1.1214189787563682
chr1	106605300	106606300	-0.7581948047893478
chr1	106605400	106606400	-0.7638942378839252
chr1	106605500	106606500	-0.4863921697736455
chr1	106605600	106606600	-0.6908349806323218
chr1	106605700	106606700	-1.0323665392333194
chr1	106605800	106606800	-0.6698330275437648
chr1	106605900	106606900	-1.6266241367039167
chr1	106606000	106607000	-2.034172937596724
chr1	106606100	106607100	-2.4414250564304854
chr1	106606200	106607200	-3.1677831134431043
chr1	106606300	106607300	-3.6252771223809397
chr1	106606400	106607400	-3.0749195210064952
chr1	106606500	106607500	-3.0497748208031075
chr1	106606600	106607600	-2.9886504084355265
chr1	106606700	106607700	-3.2077460385433536
chr1	106606800	106607800	-3.5018945113689552
chr1	106606900	106607900	-3.3700536780248886
chr1	106607000	106608000	-4.065815749279212
chr1	106607100	106608100	-3.8718534323839267
chr1	106607200	106608200	-3.801804034798882
chr1	106607300	106608300	-4.027821738230406
chr1	106607400	106608400	-4.303660996341511
chr1	106607500	106608500	-4.065765073928786
chr1	106607600	106608600	-3.8079062917081083
chr1	106607700	106608700	-3.8985057076190217
chr1	106607800	106608800	-3.932225214247109
chr1	106607900	106608900	-3.4871264657157117
chr1	106608000	106609000	-2.8794220794497023
chr1	106608100	106609100	-2.619929238522164
chr1	106608200	106609200	-2.4395262321175437
chr1	106608300	106609300	-1.675649606793567
chr1	106608400	106609400	-1.122536572947689
chr1	106608500	106609500	-1.1580914184470483
chr1	106608600	106609600	-1.3830329219272957
chr1	106608700	106609700	-1.2957616470347475
chr1	106608800	106609800	-1.4604600471860396
chr1	106608900	106609900	-1.3452714361039255
chr1	106609000	106610000	-0.9836420979936498
chr1	106609100	106610100	-1.3071633084414365
chr1	106609200	106610200	-1.669081788365022
chr1	106609300	106610300	-2.4976077872812996
chr1	106609400	106610400	-2.7838138096983984
chr1	106609500	106610500	-3.0944244378391166
chr1	106609600	106610600	-3.468258430495552
chr1	106609700	106610700	-2.8087853389216195
chr1	106609800	106610800	-2.2450408055121973
chr1	106609900	106610900	-2.115011371024973
chr1	106610000	106611000	-2.374193123978814
chr1	106610100	106611100	-1.7598981597024856
chr1	106610200	106611200	-1.5827186545453191
chr1	106610300	106611300	-0.8841766678014957
chr1	106610400	106611400	-0.9871970581924646
chr1	106610500	106611500	-0.8672944500364828
chr1	106610600	106611600	-0.11091807665690563
chr1	106610700	106611700	-0.5372152522746546
chr1	106610800	106611800	-0.9508645720601702
chr1	106610900	106611900	-1.9538488062903758
chr1	106611000	106612000	-1.8413627793661191
chr1	106611100	106612100	-2.032986002193165
chr1	106611200	106612200	-1.5449597333399212
chr1	106611300	106612300	-1.6948000382294215
chr1	106611400	106612400	-1.2503260866761654
chr1	106611500	106612500	-1.445569381244051
chr1	106611600	106612600	-1.894224022063416
chr1	106611700	106612700	-1.179894307874901
chr1	106611800	106612800	-0.9440687879977628
chr1	106611900	106612900	-0.28331644791651844
chr1	106612000	106613000	-0.49910976249593264
chr1	106612100	106613100	-0.5002168217473524
chr1	106612200	106613200	-0.5195257379199781
chr1	106612300	106613300	-0.4721764006141316
chr1	106612400	106613400	-1.4799984475687449
chr1	106612500	106613500	-1.2931084522033482
chr1	106612600	106613600	-1.6812560461702837
chr1	106612700	106613700	-2.368066034155365
chr1	106612800	106613800	-2.736860403673156
chr1	106612900	106613900	-2.3607436132523643
chr1	106613000	106614000	-2.3357593979605777
chr1	106613100	106614100	-2.0291929117850067
chr1	106613200	106614200	-2.665951710777124
chr1	106613300	106614300	-3.342707045534552
chr1	106613400	106614400	-3.6186956002171615
chr1	106613500	106614500	-3.5037933641769468
chr1	106613600	106614600	-3.0378737559722477
chr1	106613700	106614700	-2.8990899951406006
chr1	106613800	106614800	-2.8616647533444586
chr1	106613900	106614900	-2.90459508548007
chr1	106614000	106615000	-2.8527909109933467
chr1	106614100	106615100	-3.499748133812268
chr1	106614200	106615200	-3.6726847477786175
chr1	106614300	106615300	-3.515763231391417
chr1	106614400	106615400	-3.0293501558189666
chr1	106614500	106615500	-3.1665488690736443
chr1	106614600	106615600	-3.1686659958564967
chr1	106614700	106615700	-3.4468666180418124
chr1	106614800	106615800	-2.764800918033829
chr1	106614900	106615900	-2.8053940091188347
chr1	106615000	106616000	-2.46599941582929
chr1	106615100	106616100	-2.00345027359864
chr1	106615200	106616200	-1.8289126605897328
chr1	106615300	106616300	-1.2932433073581486
chr1	106615400	106616400	-0.4756952231141317
chr1	106615500	106616500	-0.9412023005262716
chr1	106615600	106616600	-1.7885832981314624
chr1	106615700	106616700	-2.09736232611793
chr1	106615800	106616800	-2.537471143296504
chr1	106615900	106616900	-2.3424993405390877
chr1	106616000	106617000	-3.2709093168956453
chr1	106616100	106617100	-3.6313973063844402
chr1	106616200	106617200	-2.94572459097545
chr1	106616300	106617300	-2.6219454348639504
chr1	106616400	106617400	-2.918327485609089
chr1	106616500	106617500	-3.151508129109665
chr1	106616600	106617600	-2.3530213786861416
chr1	106616700	106617700	-2.8189849276621533
chr1	106616800	106617800	-2.6537818429461164
chr1	106616900	106617900	-2.3300364601815318
chr1	106617000	106618000	-2.62890606304806
chr1	106617100	106618100	-2.2623138953741067
chr1	106617200	106618200	-2.592662091472256
chr1	106617300	106618300	-2.6344216233755917
chr1	106617400	106618400	-2.8079001385417954
chr1	106617500	106618500	-2.8346570720554056
chr1	106617600	106618600	-2.755040725209895
chr1	106617700	106618700	-1.8079319564852767
chr1	106617800	106618800	-2.0671207233997
chr1	106617900	106618900	-3.3078804902020384
chr1	106618000	106619000	-2.2391117488294294
chr1	106618100	106619100	-2.8961654790778906
chr1	106618200	106619200	-2.685438720288215
chr1	106618300	106619300	-2.3372144306745586
chr1	106618400	106619400	-1.7743054560570106
chr1	106618500	106619500	-0.8327374910856562
chr1	106618600	106619600	-0.8374135381526558
chr1	106618700	106619700	-0.6005986899422462
chr1	106618800	106619800	-0.17532172719589195
chr1	106618900	106619900	0.6299017639104136
chr1	106619000	106620000	0.701221379770016
chr1	106619100	106620100	1.6588539400589906
chr1	106619200	106620200	1.7744784212408355
chr1	106620200	106621200	-0.2686589424346742
chr1	106620300	106621300	-0.8705816537283093
chr1	106620400	106621400	-1.0860988810816044
chr1	106620500	106621500	-1.602290275358403
chr1	106620600	106621600	-2.130176292695544
chr1	106620700	106621700	-2.3482627715929367
chr1	106620800	106621800	-2.3518162246526684
chr1	106620900	106621900	-2.2484715942442466
chr1	106621000	106622000	-1.914053436961369
chr1	106621100	106622100	-2.3725218656787046
chr1	106621200	106622200	-2.281318709471144
chr1	106621300	106622300	-2.013268859906249
chr1	106621400	106622400	-1.7667028859425444
chr1	106621500	106622500	-1.714328003987278
chr1	106621600	106622600	-1.707857493742396
chr1	106621700	106622700	-1.7108321776901951
chr1	106621800	106622800	-1.6232011687337344
chr1	106621900	106622900	-1.8587604993877127
chr1	106622000	106623000	-2.597198545657803
chr1	106622100	106623100	-2.74481541168852
chr1	106622200	106623200	-2.893643757666837
chr1	106622300	106623300	-2.7423969218629014
chr1	106622400	106623400	-3.338023921294142
chr1	106622500	106623500	-2.879765051537357
chr1	106622600	106623600	-2.960968430382995
chr1	106622700	106623700	-2.872409322564313
chr1	106622800	106623800	-3.0109607894380117
chr1	106622900	106623900	-2.765765569799597
chr1	106623000	106624000	-2.7662543202693826
chr1	106623100	106624100	-2.5076237079649024
chr1	106623200	106624200	-3.0173218517473246
chr1	106623300	106624300	-3.2384135548573463
chr1	106623400	106624400	-2.6954089252809417
chr1	106623500	106624500	-2.7807308281440903
chr1	106623600	106624600	-2.341113001271934
chr1	106623700	106624700	-2.5221424785961286
chr1	106623800	106624800	-2.256652293435109
chr1	106623900	106624900	-2.6633784713646973
chr1	106624000	106625000	-2.322501276741773
chr1	106624100	106625100	-1.9503852018746937
chr1	106624200	106625200	-2.30151001151654
chr1	106624300	106625300	-2.5510487359536027
chr1	106624400	106625400	-2.5675945647544802
chr1	106624500	106625500	-2.9138990388226658
chr1	106624600	106625600	-2.9702594635161477
chr1	106624700	106625700	-3.2221435229541786
chr1	106624800	106625800	-3.5461583395225342
chr1	106624900	106625900	-3.698607082231283
chr1	106625000	106626000	-4.0495398818909525
chr1	106625100	106626100	-4.087527560005129
chr1	106625900	106626900	-1.008838285281915
chr1	106626200	106627200	-1.3915803913354892
chr1	106626300	106627300	-1.237510263781342
chr1	106626400	106627400	-1.226684377311528
chr1	106626500	106627500	-1.7266937019943196
chr1	106626600	106627600	-1.4011994669448034
chr1	106626700	106627700	-2.251103566916191
chr1	106626800	106627800	-2.078962002828748
chr1	106626900	106627900	-2.58814407198324
chr1	106627000	106628000	-2.3280495473854446
chr1	106627100	106628100	-2.7921866814325504
chr1	106627200	106628200	-2.25855551159056
chr1	106627300	106628300	-2.34777356808687
chr1	106627400	106628400	-2.137248327063781
chr1	106627500	106628500	-2.808163432449891
chr1	106627600	106628600	-3.2223869035751016
chr1	106627700	106628700	-3.3153041911018883
chr1	106627800	106628800	-3.6726198513144017
chr1	106627900	106628900	-2.9280907662756634
chr1	106628000	106629000	-3.919826310673436
chr1	106628100	106629100	-3.795571284977123
chr1	106628200	106629200	-4.122172139587937
chr1	106628300	106629300	-3.6868501887576017
chr1	106628400	106629400	-4.362453524634806
chr1	106628500	106629500	-3.7247469667127007
chr1	106628600	106629600	-2.4596153222537103
chr1	106628700	106629700	-1.8636907644301408
chr1	106628800	106629800	-1.4840397303383326
chr1	106628900	106629900	-1.9480382374875995
chr1	106629000	106630000	-0.795788733763101
chr1	106629100	106630100	-0.15136581614689795
chr1	106629200	106630200	-0.04321893295420876
chr1	106629300	106630300	0.07649857065895811
chr1	106629400	106630400	0.4741679118434067
chr1	106629500	106630500	0.5121637764955275
chr1	106629600	106630600	-0.43071122084619257
chr1	106629700	106630700	-0.6259486368280137
chr1	106629800	106630800	-0.7871318108769689
chr1	106629900	106630900	-0.7800468211803361
chr1	106630000	106631000	-1.2859677796027662
chr1	106630100	106631100	-2.0736490773573917
chr1	106630200	106631200	-2.340363380295623
chr1	106630300	106631300	-3.1451582102176148
chr1	106630400	106631400	-2.939871352031908
chr1	106630500	106631500	-3.1358341021960734
chr1	106630600	106631600	-2.7275139515361158
chr1	106630700	106631700	-2.7356626970403912
chr1	106630800	106631800	-2.203065455961521
chr1	106630900	106631900	-2.451073446812864
chr1	106631000	106632000	-2.225921890869269
chr1	106631100	106632100	-1.9807900001082224
chr1	106631200	106632200	-1.9243136126351448
chr1	106631300	106632300	-1.697169439251636
chr1	106631400	106632400	-2.0534294026554614
chr1	106631500	106632500	-1.250540032504553
chr1	106631600	106632600	-1.5752083840261946
chr1	106631700	106632700	-1.6769208730638911
chr1	106631800	106632800	-2.2179620261795656
chr1	106631900	106632900	-1.6865851533370089
chr1	106632000	106633000	-2.545771697543584
chr1	106632100	106633100	-2.6320553545316936
chr1	106632200	106633200	-2.1877271259870703
chr1	106632300	106633300	-1.8750377155428244
chr1	106632400	106633400	-2.023527875408576
chr1	106632500	106633500	-3.2412187284615985
chr1	106632600	106633600	-2.958754523532737
chr1	106632700	106633700	-3.036475000834337
chr1	106632800	106633800	-2.8223738746792413
chr1	106632900	106633900	-2.82787091481212
chr1	106633000	106634000	-2.0669040143729327
chr1	106633100	106634100	-2.221463962371789
chr1	106633200	106634200	-2.8714930926242186
chr1	106633300	106634300	-2.9601201543623143
chr1	106633400	106634400	-2.5212791827217016
chr1	106633500	106634500	-1.837960060830479
chr1	106633600	106634600	-2.580068921340648
chr1	106633700	106634700	-2.0974991797456
chr1	106633800	106634800	-2.462263827964569
chr1	106633900	106634900	-2.8534838364313138
chr1	106634000	106635000	-2.9072503377413903
chr1	106634100	106635100	-2.8852300570726226
chr1	106634200	106635200	-2.4065633239929043
chr1	106634300	106635300	-2.1230003879495336
chr1	106634400	106635400	-2.124406329038015
chr1	106634500	106635500	-2.2199737006987825
chr1	106634600	106635600	-1.4184614813605618
chr1	106634700	106635700	-2.1851434469931057
chr1	106634800	106635800	-1.7878344774186994
chr1	106634900	106635900	-1.0751109488959976
chr1	106635000	106636000	-1.18495217707091
chr1	106635100	106636100	-1.0805365428590878
chr1	106635200	106636200	-1.2694406948633357
chr1	106635300	106636300	-1.6805222499426504
chr1	106635400	106636400	-1.7023014647778545
chr1	106635500	106636500	-1.5559026648128325
chr1	106635600	106636600	-1.7574616014318094
chr1	106635700	106636700	-1.9745938055337158
chr1	106635800	106636800	-2.9631700245459505
chr1	106635900	106636900	-3.3354623073077527
chr1	106636000	106637000	-3.641780420965831
chr1	106636100	106637100	-3.5430361212118515
chr1	106636200	106637200	-3.638275997265157
chr1	106636300	106637300	-3.789831316927368
chr1	106636400	106637400	-3.8650557498124916
chr1	106636500	106637500	-4.1105181980819125
chr1	106636600	106637600	-4.481883371396834
chr1	106636700	106637700	-3.6788581474736937
chr1	106636800	106637800	-2.091890249801004
chr1	106636900	106637900	-2.2685807684615265
chr1	106637000	106638000	-1.314533810461653
chr1	106637400	106638400	-0.9998501506610508
chr1	106637500	106638500	-1.4474058480287413
chr1	106637600	106638600	-2.050613807648674
chr1	106637700	106638700	-1.2944566295176216
chr1	106637800	106638800	-0.7383325921729301
chr1	106637900	106638900	-0.2762542206213216
chr1	106638000	106639000	-0.8325722913978594
chr1	106638100	106639100	-0.8859205581532373
chr1	106638200	106639200	-0.6913756436138346
chr1	106638300	106639300	-0.6318836006642444
chr1	106638400	106639400	-0.6173317625258982
chr1	106638500	106639500	-0.02813045438496188
chr1	106638600	106639600	0.3848106049987165
chr1	106638700	106639700	-0.3093097065613588
chr1	106638800	106639800	-1.0045641374223873
chr1	106638900	106639900	-1.1401075195064223
chr1	106639000	106640000	-0.34727695452449303
chr1	106639100	106640100	-0.619870980286896
chr1	106639200	106640200	-2.1045322541532023
chr1	106639300	106640300	-1.8512725417541216
chr1	106639400	106640400	-1.8250460899138952
chr1	106639500	106640500	-2.41740102452252
chr1	106639600	106640600	-2.4587460839359503
chr1	106639700	106640700	-2.261383931521093
chr1	106639800	106640800	-1.6079475461963315
chr1	106639900	106640900	-1.2515546627389238
chr1	106640000	106641000	-1.545822474961633
chr1	106640100	106641100	-1.5597850058538765
chr1	106640200	106641200	-0.2806891145996069
chr1	106640300	106641300	-0.591469761638463
chr1	106640400	106641400	-0.6782983825954243
chr1	106640500	106641500	-0.6246365162491037
chr1	106640600	106641600	-0.8715920244841855
chr1	106640700	106641700	-1.3196846899182897
chr1	106640800	106641800	-1.5093870668925742
chr1	106640900	106641900	-1.9149668787164087
chr1	106641000	106642000	-1.3728530276056612
chr1	106641100	106642100	-0.5101970439007011
chr1	106641200	106642200	-0.6368848432503815
chr1	106641300	106642300	-0.4767656246496714
chr1	106641400	106642400	-0.2657146412985234
chr1	106641500	106642500	-0.1207487224360589
chr1	106641600	106642600	0.2977380145018199
chr1	106641700	106642700	0.6600493786648598
chr1	106641800	106642800	0.5193973388111908
chr1	106641900	106642900	0.7977674016165094
chr1	106642000	106643000	0.38216742051193753
chr1	106642100	106643100	-0.017995700846641833
chr1	106642200	106643200	-0.028483993988479787
chr1	106642300	106643300	-1.6507343562006689
chr1	106642400	106643400	-2.260088622533236
chr1	106642500	106643500	-2.1889257469919383
chr1	106642600	106643600	-2.7199870562062523
chr1	106642700	106643700	-2.0107376175729184
chr1	106642800	106643800	-1.7545079252745772
chr1	106643900	106644900	-2.8447677392386965
chr1	106644000	106645000	-2.84935383746695
chr1	106644100	106645100	-2.388200996899472
chr1	106644200	106645200	-2.790843418560241
chr1	106644300	106645300	-3.1102990755711524
chr1	106644400	106645400	-3.5096670395930367
chr1	106644500	106645500	-3.7467117406906234
chr1	106644600	106645600	-4.349520187133359
chr1	106644700	106645700	-3.901013173337512
chr1	106644800	106645800	-3.907273502020172
chr1	106644900	106645900	-3.6393320357253685
chr1	106645000	106646000	-3.4263256010370036
chr1	106645100	106646100	-3.955849071410831
chr1	106645200	106646200	-3.9625601131805483
chr1	106645300	106646300	-3.5586984276201887
chr1	106645400	106646400	-3.7435840334429393
chr1	106645500	106646500	-3.49596474220994
chr1	106645600	106646600	-2.881193079235623
chr1	106645700	106646700	-2.344467309643096
chr1	106646800	106647800	-1.5869893742607144
chr1	106646900	106647900	-1.6496279699111085
chr1	106647000	106648000	-1.841955875458567
chr1	106647100	106648100	-1.377601530129921
chr1	106647200	106648200	-1.0445841453649525
chr1	106647800	106648800	-2.9595138750722976
chr1	106647900	106648900	-3.4967308560301467
chr1	106648000	106649000	-3.732464148577155
chr1	106648100	106649100	-3.1249708495860475
chr1	106648200	106649200	-2.9044373661837453
chr1	106648300	106649300	-2.975603329838261
chr1	106648400	106649400	-3.169839562280361
chr1	106648500	106649500	-2.9617425055447684
chr1	106648600	106649600	-3.1855686279717523
chr1	106648700	106649700	-2.4749050289659458
chr1	106648800	106649800	-2.50161547987122
chr1	106648900	106649900	-2.80871585482159
chr1	106649000	106650000	-2.5428897502590795
chr1	106649100	106650100	-3.6800222984230526
chr1	106649200	106650200	-4.140032714213444
chr1	106649300	106650300	-4.046111084476848
chr1	106649400	106650400	-3.668976056069608
chr1	106649500	106650500	-3.4725632943845137
chr1	106649600	106650600	-3.099623476822746
chr1	106649700	106650700	-4.122934529654936
chr1	106649800	106650800	-4.421255365539462
chr1	106649900	106650900	-4.21192062926527
chr1	106650000	106651000	-4.447148744456165
chr1	106650100	106651100	-3.746405211178856
chr1	106650200	106651200	-3.7318788108399312
chr1	106650300	106651300	-3.784547303101047
chr1	106650400	106651400	-3.78797752702196
chr1	106650500	106651500	-3.606789130157293
chr1	106650600	106651600	-3.7434787560641785
chr1	106650700	106651700	-3.243850045663028
chr1	106650800	106651800	-1.907533113327778
chr1	106650900	106651900	-1.3965188598566929
chr1	106651000	106652000	-1.510465535278786
chr1	106651100	106652100	-1.3323870883754172
chr1	106651200	106652200	-1.5271238732993906
chr1	106651300	106652300	-1.5890464185522926
chr1	106651400	106652400	-1.3432857664583642
chr1	106651500	106652500	-1.4697505167731824
chr1	106651600	106652600	-1.8069043280133497
chr1	106651700	106652700	-2.1051201029694906
chr1	106651800	106652800	-2.9410790548038417
chr1	106651900	106652900	-3.3909624986109823
chr1	106652000	106653000	-2.832927349994774
chr1	106652100	106653100	-2.6440650840140183
chr1	106652200	106653200	-2.294964514882655
chr1	106652300	106653300	-2.5268245215417378
chr1	106652400	106653400	-2.718465964804194
chr1	106652500	106653500	-2.814682403759817
chr1	106652600	106653600	-2.2541039902397064
chr1	106652700	106653700	-2.7584248911392746
chr1	106652800	106653800	-2.6550735938302
chr1	106652900	106653900	-2.4855532432982432
chr1	106653000	106654000	-2.866586881618953
chr1	106653100	106654100	-3.4996649530415427
chr1	106653200	106654200	-3.590508943378212
chr1	106653300	106654300	-3.353764276268444
chr1	106653400	106654400	-3.639591857848304
chr1	106653500	106654500	-3.2813976345849256
chr1	106653600	106654600	-4.239205862745924
chr1	106653700	106654700	-3.3562716982087824
chr1	106653800	106654800	-3.851853948256268
chr1	106653900	106654900	-3.7498039923188986
chr1	106654000	106655000	-4.141379564777186
chr1	106654100	106655100	-4.281759809206566
chr1	106654200	106655200	-3.988227782624085
chr1	106654300	106655300	-3.921548679469711
chr1	106654400	106655400	-3.763563279645279
chr1	106654500	106655500	-3.9238846343887017
chr1	106654600	106655600	-2.9687365713156235
chr1	106654700	106655700	-3.4099831055268752
chr1	106656000	106657000	-1.708125180426952
chr1	106656200	106657200	-1.7560173101423169
chr1	106656300	106657300	-2.1251944787272965
chr1	106656400	106657400	-2.117140107215277
chr1	106656500	106657500	-2.614619277900126
chr1	106656600	106657600	-2.940985635046163
chr1	106656700	106657700	-3.538355532720772
chr1	106656800	106657800	-3.732891753002888
chr1	106656900	106657900	-3.1376661734299014
chr1	106657000	106658000	-3.7177170509246
chr1	106657100	106658100	-4.606273431662966
chr1	106657200	106658200	-5.189328583417862
chr1	106657300	106658300	-5.5057249111174835
chr1	106657400	106658400	-5.802060640988729
chr1	106657500	106658500	-5.714739622770088
chr1	106657600	106658600	-5.947827151480732
chr1	106657700	106658700	-6.286081053459285
chr1	106657800	106658800	-6.033266799650673
chr1	106657900	106658900	-6.638975261924973
chr1	106658000	106659000	-6.420404753503272
chr1	106658100	106659100	-6.218014044251066
chr1	106658200	106659200	-5.165849126585308
chr1	106658300	106659300	-4.670341066738949
chr1	106658400	106659400	-4.798276998561248
chr1	106658500	106659500	-4.204167024741197
chr1	106658600	106659600	-3.8800081877130164
chr1	106658700	106659700	-2.989964646332893
chr1	106658800	106659800	-3.2279979793729714
chr1	106658900	106659900	-2.6287189546948557
chr1	106659000	106660000	-2.2306414700220727
chr1	106659100	106660100	-2.6863728631701065
chr1	106659200	106660200	-2.771552215745664
chr1	106659300	106660300	-3.5856153267807302
chr1	106659400	106660400	-3.6743197741417317
chr1	106659500	106660500	-4.317629464176013
chr1	106659600	106660600	-4.142877395603802
chr1	106659700	106660700	-5.126358306521563
chr1	106659800	106660800	-4.928622760218159
chr1	106659900	106660900	-4.309319379342175
chr1	106660000	106661000	-4.751075037828419
chr1	106660100	106661100	-5.19914317351901
chr1	106660200	106661200	-5.626087351973214
chr1	106660300	106661300	-4.709806833561436
chr1	106660400	106661400	-4.888664937162347
chr1	106660500	106661500	-4.284577730426516
chr1	106660600	106661600	-4.7148131169007685
chr1	106660700	106661700	-4.052591012184391
chr1	106660800	106661800	-4.127702888815114
chr1	106660900	106661900	-5.22452720621296
chr1	106661000	106662000	-4.846162566905251
chr1	106661100	106662100	-4.71245077269976
chr1	106661200	106662200	-4.306638686462897
chr1	106661300	106662300	-4.917779157990036
chr1	106661400	106662400	-4.579815594466435
chr1	106661500	106662500	-5.246354474635184
chr1	106661600	106662600	-3.867045077168768
chr1	106661700	106662700	-2.8639476737967886
chr1	106661800	106662800	-3.0286666415906507
chr1	106661900	106662900	-2.790655893003005
chr1	106662200	106663200	-3.1174559213229265
chr1	106662300	106663300	-2.7268199576401675
chr1	106662400	106663400	-3.2981706505652086
chr1	106662500	106663500	-2.9766026786438373
chr1	106662600	106663600	-4.367031241498236
chr1	106662700	106663700	-4.509754152288202
chr1	106662800	106663800	-4.270519464650134
chr1	106662900	106663900	-4.292739071362059
chr1	106663000	106664000	-4.126301310619133
chr1	106663100	106664100	-3.906830738130176
chr1	106663200	106664200	-3.5679143735175622
chr1	106663300	106664300	-3.352272319316534
chr1	106663400	106664400	-2.6800842022865425
chr1	106663500	106664500	-2.153184007024039
chr1	106663800	106664800	-2.4881007067877365
chr1	106663900	106664900	-2.2150926430562903
chr1	106664000	106665000	-1.942240777115412
chr1	106664100	106665100	-2.7397005885791046
chr1	106664200	106665200	-2.7005043786288416
chr1	106664300	106665300	-3.0701255929250357
chr1	106665400	106666400	-6.287940379921472
chr1	106665500	106666500	-6.456872879545894
chr1	106665600	106666600	-6.260204902796117
chr1	106665700	106666700	-5.963580676926775
chr1	106665800	106666800	-5.144561191614497
chr1	106665900	106666900	-4.812168568876651
chr1	106666000	106667000	-4.545777831179927
chr1	106666100	106667100	-3.0308710175646434
chr1	106666200	106667200	-2.8324961208630337
chr1	106666300	106667300	-2.4375303907773977
chr1	106666400	106667400	-2.2694674958231835
chr1	106666900	106667900	-1.9220679301983856
chr1	106667000	106668000	-1.849508413211778
chr1	106667100	106668100	-2.6176964545499617
chr1	106667200	106668200	-3.1472474622808333
chr1	106667300	106668300	-3.2303902382361067
chr1	106667400	106668400	-3.486644035996681
chr1	106667500	106668500	-3.8293800555661903
chr1	106667600	106668600	-3.9994244590554735
chr1	106667700	106668700	-3.8654518802477607
chr1	106667800	106668800	-3.8158125441699666
chr1	106667900	106668900	-3.83044518965875
chr1	106668000	106669000	-4.005505128891089
chr1	106668100	106669100	-3.5341431165808435
chr1	106668200	106669200	-2.9895278184409944
chr1	106668300	106669300	-2.7089377846742333
chr1	106668400	106669400	-2.013100077690826
chr1	106668500	106669500	-1.327078940110616
chr1	106668600	106669600	-0.3091853438557898
chr1	106668700	106669700	-0.5044220621836717
chr1	106668800	106669800	0.09993885177438466
chr1	106668900	106669900	-0.066183377186828
chr1	106669000	106670000	0.05366002904558675
chr1	106669100	106670100	-0.21276782709458605
chr1	106669200	106670200	-0.1190891361183469
chr1	106669300	106670300	-0.010658037570759206
chr1	106669400	106670400	0.24080015860164394
chr1	106669900	106670900	-2.1637543333590163
chr1	106670000	106671000	-2.52004125810756
chr1	106670100	106671100	-2.0927381657292767
chr1	106670200	106671200	-2.564156735987608
chr1	106670300	106671300	-2.8065194436833703
chr1	106670400	106671400	-2.686977551519301
chr1	106670500	106671500	-2.064163277933825
chr1	106670600	106671600	-1.9978706755747009
chr1	106670700	106671700	-2.0100608633586954
chr1	106670800	106671800	-1.4552890918651915
chr1	106670900	106671900	-2.104705779856685
chr1	106671000	106672000	-1.3115109213366358
chr1	106671100	106672100	-1.5029693233893524
chr1	106671200	106672200	-1.1398051852706792
chr1	106671300	106672300	-1.247875060457924
chr1	106671400	106672400	-1.3254541031156737
chr1	106671500	106672500	-1.9792330757514296
chr1	106671600	106672600	-1.9086271169843272
chr1	106671700	106672700	-1.2678618448495635
chr1	106671800	106672800	-0.8521946121446716
chr1	106671900	106672900	0.06258431863439456
chr1	106672000	106673000	-0.4720790095834942
chr1	106672100	106673100	-0.33847599552186725
chr1	106672200	106673200	-0.4955685037697237
chr1	106672300	106673300	-0.32848088953263066
chr1	106672400	106673400	-0.4052949375569817
chr1	106673400	106674400	-3.0951305378722416
chr1	106673500	106674500	-2.1258668990927894
chr1	106673600	106674600	-2.0386424718205927
chr1	106673700	106674700	-2.2697197328150454
chr1	106673800	106674800	-2.2938954875550746
chr1	106673900	106674900	-2.2667464258201067
chr1	106674000	106675000	-2.4962102002126403
chr1	106674100	106675100	-3.355645846883581
chr1	106674200	106675200	-3.2712790191462364
chr1	106674300	106675300	-3.149471656406736
chr1	106674400	106675400	-3.24053986813194
chr1	106674500	106675500	-3.972753948687621
chr1	106674600	106675600	-4.048926745246696
chr1	106674700	106675700	-3.816883456686877
chr1	106674800	106675800	-3.6130540978112258
chr1	106674900	106675900	-3.5428071637373644
chr1	106675000	106676000	-2.9276601370769417
chr1	106675100	106676100	-2.35687459029249
chr1	106675200	106676200	-2.6685998090365044
chr1	106675300	106676300	-2.634542134424679
chr1	106675400	106676400	-4.463759085405735
chr1	106675500	106676500	-3.717293874983573
chr1	106675600	106676600	-3.4698298040135955
chr1	106675700	106676700	-3.5310041389178624
chr1	106675800	106676800	-3.5750510039514687
chr1	106675900	106676900	-3.2613008756510946
chr1	106676000	106677000	-3.421132253059297
chr1	106676100	106677100	-3.5081869697584684
chr1	106676200	106677200	-3.2751235249413804
chr1	106676300	106677300	-2.804240318169174
chr1	106676400	106677400	-1.0997636505742834
chr1	106676500	106677500	-1.5233882636758658
chr1	106676600	106677600	-1.6356962841163951
chr1	106676700	106677700	-1.6837842645617256
chr1	106676800	106677800	-1.6187903669985062
chr1	106676900	106677900	-1.8770103241399108
chr1	106677500	106678500	-2.9563360149147564
chr1	106677600	106678600	-3.2937449410714987
chr1	106677700	106678700	-3.410807965836729
chr1	106677800	106678800	-3.697694535163832
chr1	106677900	106678900	-3.674149155449973
chr1	106678000	106679000	-3.460262801571232
chr1	106678100	106679100	-2.9055976565801256
chr1	106678200	106679200	-2.7550740233847275
chr1	106678300	106679300	-2.774260623303755
chr1	106678400	106679400	-2.5836806056367783
chr1	106678500	106679500	-3.086504230211926
chr1	106678600	106679600	-2.437223097765731
chr1	106678700	106679700	-2.211682085373037
chr1	106678800	106679800	-2.731165979796061
chr1	106678900	106679900	-2.7716266224408024
chr1	106679000	106680000	-2.574941579957085
chr1	106679100	106680100	-2.810771281842925
chr1	106679200	106680200	-2.2212417338897565
chr1	106679300	106680300	-1.9035955854271889
chr1	106679400	106680400	-2.8106506535352835
chr1	106679500	106680500	-2.2009151921911965
chr1	106679600	106680600	-2.255288748954064
chr1	106679700	106680700	-2.4365707696896286
chr1	106679800	106680800	-2.0979949575933343
chr1	106679900	106680900	-1.5709624530754789
chr1	106680000	106681000	-1.8996226601383954
chr1	106680100	106681100	-1.6057422664227052
chr1	106680200	106681200	-1.43492167634138
chr1	106680300	106681300	-0.9997403918304038
chr1	106680400	106681400	0.5876678785200538
chr1	106680500	106681500	-0.014603309107351338
chr1	106680600	106681600	-0.5804730387957353
chr1	106680700	106681700	0.0009412046479490373
chr1	106680800	106681800	0.31895540557378194
chr1	106680900	106681900	0.002162012568697349
chr1	106681000	106682000	-0.6889842443674304
chr1	106681100	106682100	-0.6602917091192114
chr1	106681200	106682200	-1.1069887532692901
chr1	106681300	106682300	-1.7147456376686996
chr1	106681400	106682400	-2.2843282335803647
chr1	106681500	106682500	-2.0259594924787567
chr1	106681600	106682600	-1.9543523819851325
chr1	106681700	106682700	-2.2209057315103102
chr1	106681800	106682800	-2.5078038252611536
chr1	106681900	106682900	-2.2766000750608466
chr1	106682000	106683000	-2.169790476951438
chr1	106682100	106683100	-2.165511279839172
chr1	106682200	106683200	-2.185071679249208
chr1	106682300	106683300	-2.2639958289098483
chr1	106682400	106683400	-2.19858973703761
chr1	106682500	106683500	-2.169948330821144
chr1	106683800	106684800	-1.1597411231936103
chr1	106683900	106684900	-1.7267319807687134
chr1	106684000	106685000	-2.127444559082416
chr1	106684100	106685100	-2.1936821853309967
chr1	106684200	106685200	-2.582487160224716
chr1	106684300	106685300	-2.7058464883204283
chr1	106684400	106685400	-2.4017344483963377
chr1	106684500	106685500	-2.861251584490455
chr1	106684600	106685600	-2.528919424728869
chr1	106684700	106685700	-3.1813501357874885
chr1	106684800	106685800	-3.5604319485408698
chr1	106684900	106685900	-3.0703378427234136
chr1	106685000	106686000	-3.3398530314670447
chr1	106685100	106686100	-3.9449986896089735
chr1	106685200	106686200	-3.760836606495435
chr1	106685300	106686300	-3.66381788094396
chr1	106685400	106686400	-3.708874309850956
chr1	106685500	106686500	-3.1249357126743686
chr1	106685600	106686600	-3.702482016347143
chr1	106685700	106686700	-3.471204924734633
chr1	106685800	106686800	-3.41507312845963
chr1	106685900	106686900	-3.5481998113933986
chr1	106686000	106687000	-2.949418782006309
chr1	106686100	106687100	-1.8194426211984598
chr1	106686200	106687200	-1.7011049365752189
chr1	106686300	106687300	-1.8033468151086016
chr1	106686400	106687400	-1.5273734193235144
chr1	106686500	106687500	-2.002689404775379
chr1	106686600	106687600	-1.8242052718617328
chr1	106686700	106687700	-1.4831731201498553
chr1	106686800	106687800	-1.3010650234969008
chr1	106686900	106687900	-1.1166447749397863
chr1	106687000	106688000	-1.469127054028763
chr1	106687100	106688100	-1.7911909890206548
chr1	106687200	106688200	-1.7346714923640765
chr1	106687300	106688300	-1.5568428527556948
chr1	106687400	106688400	-2.2268176650722817
chr1	106687500	106688500	-1.6393954050486526
chr1	106687600	106688600	-1.6896983572477693
chr1	106687700	106688700	-1.620452728338112
chr1	106687800	106688800	-2.03104193156254
chr1	106687900	106688900	-2.55572133857482
chr1	106688000	106689000	-2.61415345049274
chr1	106688100	106689100	-3.3582249564651208
chr1	106688200	106689200	-3.0030660545036665
chr1	106688300	106689300	-3.32080804557477
chr1	106688400	106689400	-3.4049191141554087
chr1	106688500	106689500	-3.920898498371381
chr1	106688600	106689600	-3.402976385679492
chr1	106688700	106689700	-4.06907306380321
chr1	106688800	106689800	-3.956661880667325
chr1	106688900	106689900	-3.681804572511333
chr1	106689000	106690000	-3.012827202673022
chr1	106689100	106690100	-2.21130965428818
chr1	106689200	106690200	-2.517478671362531
chr1	106689300	106690300	-2.5182102733877567
chr1	106689400	106690400	-1.7904246463297642
chr1	106689500	106690500	-1.4696390456538018
chr1	106689600	106690600	-1.5983544697985108
chr1	106689700	106690700	-1.6020487713494014
chr1	106689800	106690800	-1.1642744013324473
chr1	106689900	106690900	-0.927506029099414
chr1	106690000	106691000	-2.0509520814627487
chr1	106690100	106691100	-2.315299608422441
chr1	106690200	106691200	-2.903810045409758
chr1	106690300	106691300	-2.8510137370916246
chr1	106690400	106691400	-3.4303524143579547
chr1	106690500	106691500	-3.881074942885813
chr1	106691300	106692300	-3.7660408510268586
chr1	106691400	106692400	-3.5107986275891894
chr1	106691500	106692500	-3.323686303305513
chr1	106691600	106692600	-3.42769374401146
chr1	106691700	106692700	-2.9350589467544053
chr1	106691800	106692800	-2.804310886794599
chr1	106691900	106692900	-2.6142098174421746
chr1	106692000	106693000	-1.5413587209790565
chr1	106692100	106693100	-0.7576575922738469
chr1	106692200	106693200	-0.12945978389304855
chr1	106692300	106693300	-0.12596516387406445
chr1	106692400	106693400	0.2849302620251889
chr1	106692500	106693500	0.7988912418543759
chr1	106692600	106693600	1.3950044812887006
chr1	106692700	106693700	0.5916668869981346
chr1	106692800	106693800	0.13346890001607722
chr1	106692900	106693900	-0.3278997021278225
chr1	106693000	106694000	-0.787107064840336
chr1	106693100	106694100	-1.3224422137867589
chr1	106693200	106694200	-1.4208764945831371
chr1	106693300	106694300	-1.0437435476262749
chr1	106693400	106694400	-1.620325113343959
chr1	106693500	106694500	-2.3298752647183574
chr1	106693600	106694600	-2.41426037447253
chr1	106693700	106694700	-2.2844283745390657
chr1	106693800	106694800	-2.6182869415305814
chr1	106693900	106694900	-2.481621549238855
chr1	106694000	106695000	-2.14633142101648
chr1	106694100	106695100	-1.7441644957501092
chr1	106695300	106696300	-4.529629407376715
chr1	106695400	106696400	-3.983878392221716
chr1	106695500	106696500	-3.6204791471514968
chr1	106695600	106696600	-2.8682636892609974
chr1	106695700	106696700	-2.015695621145022
chr1	106695800	106696800	-1.1861179473216936
chr1	106695900	106696900	-1.7435051828061974
chr1	106696000	106697000	-1.896934905601099
chr1	106696100	106697100	-0.9653924034246664
chr1	106696200	106697200	-1.123067651083579
chr1	106696300	106697300	-0.2581357062159119
chr1	106696400	106697400	-0.8246872671660547
chr1	106696500	106697500	-0.4803842381540333
chr1	106696600	106697600	-1.4157948306060075
chr1	106696700	106697700	-1.9447015550857616
chr1	106696800	106697800	-2.5030408290003647
chr1	106696900	106697900	-2.635001245161393
chr1	106697000	106698000	-2.0944807538966077
chr1	106697100	106698100	-3.044748362767963
chr1	106697200	106698200	-2.2206610432770453
chr1	106697300	106698300	-2.9366723612527013
chr1	106697400	106698400	-2.703133710361339
chr1	106697500	106698500	-2.537966660918592
chr1	106697600	106698600	-2.1063228989854577
chr1	106697700	106698700	-2.3624630238695485
chr1	106697800	106698800	-2.1080042540312407
chr1	106697900	106698900	-1.6476900198036812
chr1	106698000	106699000	-1.9905980836499462
chr1	106698100	106699100	-1.077344123149964
chr1	106698200	106699200	-1.5744299404036113
chr1	106698300	106699300	-1.4006042193339148
chr1	106698400	106699400	-1.0865572053043804
chr1	106698500	106699500	-2.1171569194524893
chr1	106698600	106699600	-1.7693818046202716
chr1	106698700	106699700	-2.1046441332940717
chr1	106698800	106699800	-1.7812560437966682
chr1	106698900	106699900	-1.4821773314299025
chr1	106699000	106700000	-1.7162653818945188
chr1	106699100	106700100	-1.7003859255793214
chr1	106699200	106700200	-1.2517996303694665
chr1	106699300	106700300	-1.3517857849541128
chr1	106699400	106700400	-1.4520458924134645
chr1	106699500	106700500	-1.2278761613923026
chr1	106699600	106700600	-1.4149553937165371
chr1	106699700	106700700	-1.6725686294577318
chr1	106699800	106700800	-1.8766007734281407
chr1	106699900	106700900	-2.142892747912426
chr1	106700000	106701000	-1.90216093666375
chr1	106700100	106701100	-1.7857588812292085
chr1	106700200	106701200	-1.8622546185593682
chr1	106700300	106701300	-1.7517261518939131
chr1	106700400	106701400	-1.9595933158980885
chr1	106700500	106701500	-1.4961050185871418
chr1	106700600	106701600	-1.3287623328192328
chr1	106700700	106701700	-1.119521527774452
chr1	106700800	106701800	-1.11004315901172
chr1	106700900	106701900	-1.4687614275991203
chr1	106701000	106702000	-1.4352082849667391
chr1	106701100	106702100	-1.9798121827872759
chr1	106701200	106702200	-3.1420268424189413
chr1	106701300	106702300	-3.161851859045327
chr1	106701400	106702400	-2.9827019496455582
chr1	106701500	106702500	-3.000753471745893
chr1	106701600	106702600	-3.5274960177140327
chr1	106701700	106702700	-2.8404820994151656
chr1	106701800	106702800	-3.426476050848533
chr1	106701900	106702900	-3.33298988960177
chr1	106702000	106703000	-3.1520201244600483
chr1	106702100	106703100	-2.9728971930919115
chr1	106702200	106703200	-1.7064869964233926
chr1	106702300	106703300	-1.5771910228518802
chr1	106702400	106703400	-2.035723743345046
chr1	106702500	106703500	-2.416194151142774
chr1	106702600	106703600	-2.0354175521128135
chr1	106702700	106703700	-1.8818323263986103
chr1	106702800	106703800	-1.59091041279605
chr1	106702900	106703900	-1.6317593900152996
chr1	106703000	106704000	-2.1441102396448835
chr1	106703100	106704100	-2.4524325466538013
chr1	106703200	106704200	-2.6770504274234512
chr1	106703300	106704300	-2.6025446871017697
chr1	106703400	106704400	-1.774477184904698
chr1	106703500	106704500	-1.4754099054316447
chr1	106703600	106704600	-1.1572951106258558
chr1	106703700	106704700	-1.2019663354904184
chr1	106703800	106704800	-1.5602362236968612
chr1	106703900	106704900	-1.4676325179421914
chr1	106704000	106705000	-1.4167463929888233
chr1	106704100	106705100	-0.7098687511558855
chr1	106704200	106705200	-1.2684023052640117
chr1	106704300	106705300	-0.9477806795291362
chr1	106704400	106705400	-1.7522416174196058
chr1	106704500	106705500	-2.454260700120728
chr1	106704600	106705600	-2.985836559430362
chr1	106704700	106705700	-2.8664923772427184
chr1	106704800	106705800	-2.2440287504580327
chr1	106704900	106705900	-2.017183172760136
chr1	106705000	106706000	-2.0532936100424988
chr1	106705100	106706100	-2.2547771566128065
chr1	106705200	106706200	-1.445855308511082
chr1	106705300	106706300	-1.564308129102372
chr1	106706300	106707300	-0.7138695687669068
chr1	106706400	106707400	-1.3007133683471723
chr1	106706500	106707500	-1.6884800353722351
chr1	106706600	106707600	-1.7282252732967305
chr1	106706700	106707700	-2.097063092616273
chr1	106706800	106707800	-2.3475619304890896
chr1	106706900	106707900	-2.797964367341792
chr1	106707000	106708000	-3.058488508738291
chr1	106707100	106708100	-2.833870607676357
chr1	106707200	106708200	-3.526227327013016
chr1	106707300	106708300	-2.9414636216992562
chr1	106707400	106708400	-2.3301622271187687
chr1	106709500	106710500	-1.2860791575926025
chr1	106709600	106710600	-1.7480258577494665
chr1	106709700	106710700	-2.1276694658455364
chr1	106709800	106710800	-2.1066759274016253
chr1	106709900	106710900	-2.215234446546306
chr1	106710000	106711000	-2.956345488231752
chr1	106710100	106711100	-3.294489259231744
chr1	106710200	106711200	-2.9719597882868616
chr1	106710300	106711300	-2.919637109755397
chr1	106710400	106711400	-3.398288342406891
chr1	106710500	106711500	-3.773792949443134
chr1	106710600	106711600	-3.404144304455272
chr1	106710700	106711700	-3.209763663302436
chr1	106710800	106711800	-2.932188750788989
chr1	106710900	106711900	-2.8251030988242287
chr1	106711000	106712000	-2.0364509713699324
chr1	106711100	106712100	-1.2378057416382384
chr1	106711200	106712200	-2.0440697577436744
chr1	106711300	106712300	-1.6790913698379986
chr1	106711400	106712400	-1.546643014476252
chr1	106711500	106712500	-1.4304289408169943
chr1	106711600	106712600	-1.5453174755768715
chr1	106711700	106712700	-1.9793279443439995
chr1	106711800	106712800	-2.4445828851231157
chr1	106711900	106712900	-2.861890592040547
chr1	106712000	106713000	-3.3692034966992246
chr1	106712100	106713100	-4.000849545012136
chr1	106712200	106713200	-3.3949440435325515
chr1	106712300	106713300	-3.2542972124778182
chr1	106712400	106713400	-3.0617075764135806
chr1	106712500	106713500	-3.1031504678679136
chr1	106712600	106713600	-2.7775415672403274
chr1	106712700	106713700	-1.887924300869417
chr1	106712800	106713800	-2.188997891040106
chr1	106712900	106713900	-1.5366289206376318
chr1	106713000	106714000	-0.9086481283963438
chr1	106713100	106714100	-0.6592894030960627
chr1	106713200	106714200	-0.9794569367025272
chr1	106713300	106714300	-1.6734094186973902
chr1	106713400	106714400	-2.2002248507793016
chr1	106713500	106714500	-2.3539167350612384
chr1	106713600	106714600	-1.6791395354680856
chr1	106713700	106714700	-1.929613055619564
chr1	106713800	106714800	-1.8865942591433176
chr1	106713900	106714900	-1.9518530130671528
chr1	106714000	106715000	-2.380999217382601
chr1	106714100	106715100	-2.4510374882965804
chr1	106714200	106715200	-2.5713119159154134
chr1	106714300	106715300	-2.950573648704576
chr1	106714400	106715400	-2.790795308171377
chr1	106714500	106715500	-2.681338195059185
chr1	106714600	106715600	-3.3298168731814903
chr1	106714700	106715700	-3.6435907582677753
chr1	106714800	106715800	-3.0706657442206233
chr1	106714900	106715900	-2.971627178941461
chr1	106715000	106716000	-2.7888103175314667
chr1	106715100	106716100	-2.892161314171322
chr1	106715200	106716200	-2.5895028631913743
chr1	106715300	106716300	-1.5245613370840754
chr1	106715400	106716400	-1.064112213870457
chr1	106715500	106716500	-1.2162628777771076
chr1	106715600	106716600	-1.6533546805677417
chr1	106715700	106716700	-1.7727095189129258
chr1	106715800	106716800	-2.106430149475095
chr1	106715900	106716900	-1.9254088994123857
chr1	106716000	106717000	-2.2028690632381824
chr1	106716100	106717100	-2.180253999430391
chr1	106716200	106717200	-2.2955371326806366
chr1	106716300	106717300	-2.4520325273757444
chr1	106716400	106717400	-2.4210136347412563
chr1	106716500	106717500	-1.9428557889546505
chr1	106716600	106717600	-1.8113742337245533
chr1	106716700	106717700	-1.8599102361057842
chr1	106716800	106717800	-0.427240632949386
chr1	106716900	106717900	-0.29676509717706145
chr1	106717000	106718000	0.11850481715053128
chr1	106717100	106718100	-0.2343743057241817
chr1	106717200	106718200	-0.08820844793365855
chr1	106717300	106718300	-0.16477466696691326
chr1	106717400	106718400	-0.39547430648669424
chr1	106717500	106718500	-1.1315359285327489
chr1	106717600	106718600	-0.8892413171144439
chr1	106717700	106718700	-0.6766010356931778
chr1	106717800	106718800	-1.2282344660011106
chr1	106717900	106718900	-1.0473118163396336
chr1	106718000	106719000	-1.747120039575262
chr1	106718100	106719100	-1.5383406963218118
chr1	106718200	106719200	-2.442491347836481
chr1	106718300	106719300	-2.242160395291056
chr1	106718400	106719400	-2.0927271769508526
chr1	106718500	106719500	-1.6314628535089872
chr1	106718600	106719600	-1.6717282366708703
chr1	106718700	106719700	-1.1254782100794891
chr1	106718800	106719800	-0.9569230044916736
chr1	106718900	106719900	-1.5877929594048108
chr1	106719000	106720000	-1.0609140158616945
chr1	106719100	106720100	-0.8033497524925491
chr1	106719200	106720200	-0.9039413122661748
chr1	106719300	106720300	-1.0599058215133192
chr1	106719400	106720400	-0.985919067847857
chr1	106719500	106720500	-1.0426933807164391
chr1	106719600	106720600	-1.3126807906739992
chr1	106719700	106720700	-2.002839743597444
chr1	106719800	106720800	-1.9585897911781127
chr1	106719900	106720900	-1.9801539533989312
chr1	106720000	106721000	-1.9912893886594447
chr1	106720100	106721100	-2.4287103297432355
chr1	106720800	106721800	-2.102255649045773
chr1	106720900	106721900	-1.0844220782833642
chr1	106721000	106722000	-1.1670507363978069
chr1	106721100	106722100	-1.1211378418494675
chr1	106721200	106722200	-1.3342499166607518
chr1	106721300	106722300	-1.581886013081506
chr1	106721400	106722400	-1.581548972054608
chr1	106721500	106722500	-1.6304297609785812
chr1	106721600	106722600	-1.1517345515870767
chr1	106721700	106722700	-1.6620757940150483
chr1	106721800	106722800	-1.5144304111894944
chr1	106721900	106722900	-2.0118323708850205
chr1	106722000	106723000	-2.6341554725716585
chr1	106722100	106723100	-2.6185978456851853
chr1	106722200	106723200	-2.3390485008856268
chr1	106722300	106723300	-2.393098077527647
chr1	106722400	106723400	-1.9735088652513533
chr1	106722500	106723500	-1.947928343232328
chr1	106722600	106723600	-1.6969971039137135
chr1	106722700	106723700	-1.7582424976863915
chr1	106722800	106723800	-1.9629112528010264
chr1	106722900	106723900	-2.647294456724844
chr1	106723000	106724000	-1.8787822502505627
chr1	106723100	106724100	-2.004448449945404
chr1	106723200	106724200	-2.3199553944817004
chr1	106723300	106724300	-2.1210964183990137
chr1	106723400	106724400	-2.9790224410945885
chr1	106723500	106724500	-2.711196248464735
chr1	106723600	106724600	-3.198067499332913
chr1	106723700	106724700	-2.6620134654906167
chr1	106723800	106724800	-2.6018453572958262
chr1	106723900	106724900	-2.479055840754268
chr1	106724000	106725000	-2.6173110093939607
chr1	106724100	106725100	-2.4492337532685764
chr1	106724200	106725200	-2.066205561590969
chr1	106724300	106725300	-2.167292354765438
chr1	106724400	106725400	-2.2718539503387696
chr1	106724500	106725500	-2.154610661810467
chr1	106724600	106725600	-2.5210136700440096
chr1	106724700	106725700	-2.068409126348917
chr1	106724800	106725800	-2.583872505947172
chr1	106724900	106725900	-2.0695819873726697
chr1	106725000	106726000	-1.9252253701247608
chr1	106725100	106726100	-2.0383982360198627
chr1	106725200	106726200	-2.1773720593998727
chr1	106725600	106726600	-1.997369124766036
chr1	106725700	106726700	-2.5872694824094515
chr1	106725800	106726800	-0.4843192918256092
chr1	106726300	106727300	-0.5722265289616792
chr1	106726400	106727400	-1.0274173511710705
chr1	106726500	106727500	-0.8699125775357787
chr1	106726600	106727600	-0.3959470533766637
chr1	106726700	106727700	-0.6607768392330443
chr1	106726800	106727800	-1.8688199030122343
chr1	106726900	106727900	-1.84785113032752
chr1	106727000	106728000	-1.4823813454773827
chr1	106727100	106728100	-1.6123997530081002
chr1	106727200	106728200	-1.6041455822207855
chr1	106728300	106729300	-1.7123595613422915
chr1	106728400	106729400	-1.6288161603394749
chr1	106728500	106729500	-1.0154271748855932
chr1	106728600	106729600	-1.2560295093564011
chr1	106728700	106729700	-1.2220196552900493
chr1	106728800	106729800	-0.9744475862871692
chr1	106728900	106729900	-1.1563644173946683
chr1	106729000	106730000	-1.3802626621425516
chr1	106729100	106730100	-1.1656889850894832
chr1	106729200	106730200	-1.0073625486977904
chr1	106729300	106730300	-0.9484452195970674
chr1	106729400	106730400	-0.8752578418685287
chr1	106729500	106730500	-1.034822036993892
chr1	106729600	106730600	-0.7770580450816469
chr1	106729700	106730700	-0.8923916200976906
chr1	106729800	106730800	-1.0014099999721848
chr1	106729900	106730900	-0.4640697181546514
chr1	106731100	106732100	-2.1535668940393524
chr1	106731200	106732200	-2.4599678171106354
chr1	106732300	106733300	-2.879717957124228
chr1	106732400	106733400	-2.086204693375218
chr1	106732500	106733500	-1.7431967837043876
chr1	106732600	106733600	-0.7566111592231468
chr1	106732700	106733700	-0.8964147616583259
chr1	106732800	106733800	-0.3893904559341839
chr1	106732900	106733900	-0.2513064260017933
chr1	106733000	106734000	0.5235000795941703
chr1	106733100	106734100	0.3144318079982356
chr1	106733200	106734200	0.5160579880033593
chr1	106733300	106734300	1.3481473542407574
chr1	106733400	106734400	1.287691160753095
chr1	106734400	106735400	-1.4894398955029369
chr1	106734500	106735500	-1.85153269287568
chr1	106734600	106735600	-1.7429308730822632
chr1	106734700	106735700	-2.468824116705427
chr1	106734800	106735800	-2.423624191785204
chr1	106734900	106735900	-2.1363009860044206
chr1	106735000	106736000	-2.1147758758886317
chr1	106735100	106736100	-2.042038186994034
chr1	106735200	106736200	-2.4041524994734296
chr1	106735300	106736300	-2.296980216836908
chr1	106735400	106736400	-2.1181206384703897
chr1	106735500	106736500	-2.5098807483274093
chr1	106735600	106736600	-2.7213617466657007
chr1	106735700	106736700	-2.3969414837776597
chr1	106735800	106736800	-2.123109340974947
chr1	106735900	106736900	-2.7324034283620144
chr1	106736000	106737000	-2.7976370453778796
chr1	106736100	106737100	-3.5679908898043964
chr1	106736200	106737200	-3.7962704004871672
chr1	106736300	106737300	-4.524054628603422
chr1	106736400	106737400	-4.4879789821420815
chr1	106736500	106737500	-4.125042273224385
chr1	106736600	106737600	-4.091518273936826
chr1	106736700	106737700	-3.6358151128040026
chr1	106736800	106737800	-3.557643588424225
chr1	106736900	106737900	-3.7203698515980026
chr1	106737000	106738000	-3.401459973914631
chr1	106737100	106738100	-3.061065113995788
chr1	106737200	106738200	-2.668651124939811
chr1	106737300	106738300	-2.5639022883475957
chr1	106737400	106738400	-2.4290148788201398
chr1	106737500	106738500	-2.1631562619931053
chr1	106737600	106738600	-2.2099175376523243
chr1	106737700	106738700	-2.188846051352711
chr1	106737800	106738800	-2.5960350617987697
chr1	106737900	106738900	-2.0270216746385703
chr1	106738000	106739000	-2.5089737243670287
chr1	106738100	106739100	-2.8402094903944635
chr1	106738200	106739200	-2.5571165348905254
chr1	106738300	106739300	-2.2829394986257108
chr1	106738400	106739400	-2.442263785178707
chr1	106738500	106739500	-2.398630201133905
chr1	106738600	106739600	-2.545982860575697
chr1	106738700	106739700	-2.65686233359866
chr1	106738800	106739800	-2.902878255014653
chr1	106738900	106739900	-3.1190074640530803
chr1	106739000	106740000	-3.1503600722619995
chr1	106739100	106740100	-2.0353045423296416
chr1	106739200	106740200	-1.9034668414962708
chr1	106739300	106740300	-1.4071944460133905
chr1	106739400	106740400	-1.3175769518623408
chr1	106739500	106740500	-0.8659357156189845
chr1	106739600	106740600	-0.5446122344906229
chr1	106739700	106740700	-0.6056254243533427
chr1	106739800	106740800	-0.1976510502415453
chr1	106739900	106740900	-0.2597021255635168
chr1	106740000	106741000	-0.5039555331917182
chr1	106740100	106741100	-0.5115565809047885
chr1	106740200	106741200	-0.8609096707219129
chr1	106740300	106741300	-1.0507622028550423
chr1	106740400	106741400	-0.8826500793261899
chr1	106740500	106741500	-1.3686403000286091
chr1	106740600	106741600	-1.4316205954244874
chr1	106740700	106741700	-0.9575859539034832
chr1	106740800	106741800	-1.2322980830441568
chr1	106740900	106741900	-0.5803289949237594
chr1	106741000	106742000	1.0943646278537007
chr1	106741100	106742100	0.20064771274489931
chr1	106741200	106742200	-0.257509652321182
chr1	106741300	106742300	0.1130945068211225
chr1	106741400	106742400	0.19196748713754733
chr1	106741500	106742500	0.15454423994920916
chr1	106741600	106742600	-0.6943343535695258
chr1	106741700	106742700	-0.9846529498653256
chr1	106741800	106742800	-1.297065382903417
chr1	106741900	106742900	-1.4680942561886572
chr1	106742000	106743000	-2.3861631492614244
chr1	106742100	106743100	-1.6753562229436956
chr1	106742200	106743200	-1.3173729914033805
chr1	106742300	106743300	-1.4011404261723324
chr1	106742400	106743400	-1.6907746586576804
chr1	106742500	106743500	-2.0725913065841186
chr1	106742600	106743600	-1.7126358881158852
chr1	106742700	106743700	-1.7693841374341874
chr1	106742800	106743800	-1.4351043310512932
chr1	106742900	106743900	-1.1361620139873945
chr1	106743000	106744000	-1.1758073777260805
chr1	106743100	106744100	-1.7034978763351614
chr1	106743200	106744200	-1.5450769943040594
chr1	106743300	106744300	-1.93179003377174
chr1	106743400	106744400	-2.3114202994456035
chr1	106743500	106744500	-1.8523662449457845
chr1	106743600	106744600	-1.9319017134955965
chr1	106743700	106744700	-2.265666188494896
chr1	106743800	106744800	-2.0014563894948054
chr1	106743900	106744900	-2.3714586692348347
chr1	106744000	106745000	-2.138886545165912
chr1	106744100	106745100	-1.7749072971179785
chr1	106744200	106745200	-2.350873872081279
chr1	106744300	106745300	-1.9134864382859444
chr1	106744400	106745400	-1.2369070963713562
chr1	106744500	106745500	-1.1163501469148582
chr1	106744600	106745600	-0.636718350734
chr1	106744700	106745700	-0.4775036818660481
chr1	106744800	106745800	-0.6315759522855097
chr1	106744900	106745900	0.381354439650464
chr1	106745000	106746000	0.7167404226869338
chr1	106745100	106746100	0.4538485037484397
chr1	106745200	106746200	1.2315298927213427
chr1	106745300	106746300	1.0900319320297498
chr1	106745400	106746400	1.01887445081459
chr1	106745500	106746500	0.3499224339484188
chr1	106745600	106746600	0.017108191562157326
chr1	106745700	106746700	0.9108931869449616
chr1	106745800	106746800	1.4041236660967469
chr1	106745900	106746900	0.7705162228690114
chr1	106746000	106747000	0.8051692136884436
chr1	106746100	106747100	0.6867817045778704
chr1	106746200	106747200	0.6001156848433837
chr1	106746300	106747300	0.4817044704930648
chr1	106746400	106747400	0.4399476326346992
chr1	106746500	106747500	1.0379994918133697
chr1	106746600	106747600	1.6180058379451618
chr1	106746700	106747700	1.1416194995439215
chr1	106746800	106747800	0.08946840140465802
chr1	106746900	106747900	0.4898434462983314
chr1	106747000	106748000	-0.5749009049996102
chr1	106747100	106748100	-0.5790826211422029
chr1	106747200	106748200	-1.236360134889538
chr1	106747300	106748300	-1.4543276906449822
chr1	106747400	106748400	-1.5123148033942204
chr1	106747500	106748500	-2.1258300276965585
chr1	106747600	106748600	-2.098895525373016
chr1	106747700	106748700	-2.8787444794356496
chr1	106747800	106748800	-2.768065646971249
chr1	106747900	106748900	-3.17885171072179
chr1	106748000	106749000	-2.788201472606145
chr1	106748100	106749100	-2.433488595881645
chr1	106748200	106749200	-2.68301030493859
chr1	106748300	106749300	-2.4651779268809944
chr1	106748400	106749400	-2.408124014545132
chr1	106748500	106749500	-1.6618796187566969
chr1	106748600	106749600	-1.24121274708445
chr1	106748700	106749700	-0.29288756456974674
chr1	106748800	106749800	-0.1313288921626938
chr1	106748900	106749900	-1.50800153757986
chr1	106749000	106750000	-1.5956234454897773
chr1	106749100	106750100	-2.0213635918306987
chr1	106749200	106750200	-2.045680607983224
chr1	106749300	106750300	-1.7103906930721309
chr1	106749400	106750400	-1.9253826775086385
chr1	106749500	106750500	-2.451748585892834
chr1	106749600	106750600	-2.801248272214525
chr1	106749700	106750700	-3.0722399060329484
chr1	106749800	106750800	-3.2739415875357296
chr1	106749900	106750900	-1.7431209411129571
chr1	106750000	106751000	-1.4882816520849738
chr1	106750100	106751100	-1.45538226520046
chr1	106750200	106751200	-1.3340998884633417
chr1	106750300	106751300	-1.2168690277028713
chr1	106750400	106751400	-1.1457311989282588
chr1	106750500	106751500	-0.5930038373323333
chr1	106750600	106751600	-0.4712904513242479
chr1	106750700	106751700	-0.4214420502217797
chr1	106750800	106751800	-0.046006449006516785
chr1	106750900	106751900	-1.2909075406747494
chr1	106751000	106752000	-1.4565215558431672
chr1	106751100	106752100	-1.8154957318685727
chr1	106751200	106752200	-1.3909254095382226
chr1	106751300	106752300	-1.7412795258386868
chr1	106751400	106752400	-1.4697502171019323
chr1	106751500	106752500	-1.4393746513544945
chr1	106751600	106752600	-1.9590239925317112
chr1	106751700	106752700	-2.660400774051204
chr1	106751800	106752800	-2.389035523972213
chr1	106751900	106752900	-2.1013302243178558
chr1	106752000	106753000	-2.2434288324642435
chr1	106752100	106753100	-2.33341246708091
chr1	106752200	106753200	-2.1800783050345234
chr1	106752300	106753300	-2.527354472854244
chr1	106752400	106753400	-1.983139307904944
chr1	106752500	106753500	-2.0298010073304917
chr1	106752600	106753600	-1.6788163501003657
chr1	106752700	106753700	-1.1056705259968238
chr1	106752800	106753800	-1.705570411917032
chr1	106752900	106753900	-1.1743020024943496
chr1	106753000	106754000	-0.6352443744638177
chr1	106753100	106754100	-0.49984030106874505
chr1	106753200	106754200	-1.025069491843092
chr1	106753300	106754300	-0.5210449938389782
chr1	106753400	106754400	-1.7110637554147516
chr1	106753500	106754500	-2.3746623532804074
chr1	106753600	106754600	-2.168518977224936
chr1	106753700	106754700	-1.7674854138889984
chr1	106753800	106754800	-2.2657811107340216
chr1	106753900	106754900	-2.7693393409403995
chr1	106754000	106755000	-2.80750917320821
chr1	106754100	106755100	-2.898463836872778
chr1	106754200	106755200	-2.5809113580508094
chr1	106754300	106755300	-2.765587818532884
chr1	106754400	106755400	-2.26051511703308
chr1	106754500	106755500	-2.085915732188123
chr1	106754600	106755600	-2.252423437915826
chr1	106754700	106755700	-2.629625578106804
chr1	106754800	106755800	-2.304637454098935
chr1	106754900	106755900	-1.8575562824517518
chr1	106755000	106756000	-2.113625352334144
chr1	106755100	106756100	-1.966179512378651
chr1	106755200	106756200	-2.099007720770344
chr1	106755300	106756300	-2.3627117421494512
chr1	106755400	106756400	-2.2482262932153962
chr1	106755500	106756500	-1.8124392315655
chr1	106755600	106756600	-1.5546491343327167
chr1	106755700	106756700	-1.8044928210282352
chr1	106755800	106756800	-1.2726647743618764
chr1	106755900	106756900	-2.461104961378485
chr1	106756000	106757000	-2.3956264088861867
chr1	106756100	106757100	-2.484900371330831
chr1	106756200	106757200	-2.439005155073649
chr1	106756300	106757300	-2.37210732408939
chr1	106756400	106757400	-2.5660049945596355
chr1	106756500	106757500	-2.6408694329182043
chr1	106756600	106757600	-2.6801693647284917
chr1	106756700	106757700	-2.3146175197147127
chr1	106756800	106757800	-3.2571814538331365
chr1	106756900	106757900	-2.0463638649188383
chr1	106757000	106758000	-1.8136037412395325
chr1	106757100	106758100	-1.7254942609780015
chr1	106757200	106758200	-1.3273461436871303
chr1	106757300	106758300	-1.1200476813574018
chr1	106757400	106758400	-0.6137821057808944
chr1	106757500	106758500	-0.4091377923499188
chr1	106757600	106758600	-0.2268806830494741
chr1	106757700	106758700	-0.022653842153041386
chr1	106757800	106758800	0.19695105722386266
chr1	106757900	106758900	0.2742488097323819
chr1	106758000	106759000	-0.681594390955062
chr1	106758100	106759100	-0.7440197654571156
chr1	106758200	106759200	-1.193172940389708
chr1	106758300	106759300	-1.2668289902055063
chr1	106758400	106759400	-2.043936121641188
chr1	106758500	106759500	-2.380038942188615
chr1	106758600	106759600	-3.0531844490884974
chr1	106758700	106759700	-2.688713373511173
chr1	106758800	106759800	-2.4823504676492414
chr1	106758900	106759900	-2.9944375425384058
chr1	106759000	106760000	-2.874625923548328
chr1	106759100	106760100	-2.484102509864045
chr1	106759200	106760200	-2.346336533108019
chr1	106759300	106760300	-2.1797525594665133
chr1	106759400	106760400	-1.353766039034687
chr1	106759500	106760500	-0.8411904810705649
chr1	106759600	106760600	-0.3581322456054954
chr1	106759700	106760700	-0.7447067300167599
chr1	106759800	106760800	-0.21318987279941495
chr1	106759900	106760900	-0.4819888318119068
chr1	106760000	106761000	0.3945704024601078
chr1	106760100	106761100	-0.15101827305739554
chr1	106760200	106761200	-0.603300980230738
chr1	106760300	106761300	-0.683117970886156
chr1	106760400	106761400	-1.0365602654005206
chr1	106760500	106761500	-1.6739192241261125
chr1	106760600	106761600	-1.3999581816981352
chr1	106760700	106761700	-1.728983812652185
chr1	106760800	106761800	-2.364267909355542
chr1	106760900	106761900	-1.8256971776508224
chr1	106761000	106762000	-2.473790545916969
chr1	106761100	106762100	-1.7361326578589142
chr1	106761200	106762200	-1.0378442826158656
chr1	106761300	106762300	-1.3344194032499923
chr1	106761400	106762400	-1.2202409758499968
chr1	106761500	106762500	-1.5496015590540042
chr1	106761600	106762600	-2.7429726235307084
chr1	106761700	106762700	-2.7911542718610525
chr1	106761800	106762800	-3.112252712044348
chr1	106761900	106762900	-3.0625612676273155
chr1	106762000	106763000	-2.6873279679335846
chr1	106762100	106763100	-3.0996544513209217
chr1	106762200	106763200	-3.282179092589613
chr1	106762300	106763300	-3.0001176909754106
chr1	106762400	106763400	-3.2363480846295656
chr1	106762500	106763500	-2.449093934431211
chr1	106762600	106763600	-2.03066435557311
chr1	106762700	106763700	-1.4053593932263762
chr1	106762800	106763800	-0.6424302391250035
chr1	106762900	106763900	-0.6432731727260711
chr1	106763000	106764000	-1.3293163094292222
chr1	106763100	106764100	-2.082835281627064
chr1	106763200	106764200	-2.32758116061074
chr1	106763300	106764300	-2.5941045945923693
chr1	106763400	106764400	-2.6047945751888872
chr1	106763500	106764500	-2.8976861898375925
chr1	106763600	106764600	-3.1159267905950583
chr1	106763700	106764700	-3.545477585371365
chr1	106763800	106764800	-4.116871157776607
chr1	106763900	106764900	-4.2893826080892055
chr1	106764000	106765000	-3.9034318709722995
chr1	106764100	106765100	-3.121146333240157
chr1	106764200	106765200	-3.097666890772941
chr1	106764300	106765300	-2.8352608892174924
chr1	106764400	106765400	-2.224411275087924
chr1	106765400	106766400	0.2418742621151309
chr1	106765500	106766500	0.1999116296583234
chr1	106765600	106766600	-0.16700129568413408
chr1	106765700	106766700	-0.40667679741620943
chr1	106765800	106766800	-0.027248124913560927
chr1	106765900	106766900	0.14041231680849425
chr1	106766000	106767000	-0.436778152167789
chr1	106766100	106767100	-0.4150600089609109
chr1	106766200	106767200	-0.6358961305940343
chr1	106766300	106767300	-1.5874557383241277
chr1	106766400	106767400	-2.36617778908988
chr1	106766500	106767500	-2.6346723757213284
chr1	106766600	106767600	-2.069461799692272
chr1	106766700	106767700	-2.182759425564052
chr1	106766800	106767800	-2.9960402225195373
chr1	106766900	106767900	-3.2891214047812114
chr1	106767000	106768000	-2.4457105149546448
chr1	106767100	106768100	-2.203018116054582
chr1	106767200	106768200	-2.112037852699952
chr1	106767300	106768300	-1.2810823807477698
chr1	106767400	106768400	-0.6994058482749562
chr1	106767500	106768500	-0.04190186226448865
chr1	106767600	106768600	-0.06589862587599309
chr1	106767700	106768700	-0.21959689259512985
chr1	106767800	106768800	0.2443595271206009
chr1	106767900	106768900	-0.021106318967516656
chr1	106768000	106769000	-1.3000174906772608
chr1	106768100	106769100	-1.6956872107895342
chr1	106768200	106769200	-1.7523049401490285
chr1	106768300	106769300	-2.041892970984451
chr1	106768400	106769400	-2.7018520624108344
chr1	106768500	106769500	-3.7651350195306654
chr1	106768600	106769600	-4.106730431813388
chr1	106768700	106769700	-4.2150833290665455
chr1	106768800	106769800	-4.119315361173219
chr1	106768900	106769900	-3.772862835568016
chr1	106769000	106770000	-3.748921113586525
chr1	106769100	106770100	-2.8659786197044754
chr1	106769200	106770200	-3.0130480483900506
chr1	106769300	106770300	-2.7519446340415503
chr1	106769400	106770400	-2.530416690772672
chr1	106769500	106770500	-2.088330999885075
chr1	106769600	106770600	-2.149617805879036
chr1	106769700	106770700	-2.2280023575404173
chr1	106769800	106770800	-2.533844206487321
chr1	106769900	106770900	-2.572654878905965
chr1	106770000	106771000	-2.0413583047489343
chr1	106770100	106771100	-2.3383141438161843
chr1	106770200	106771200	-1.2659310860251878
chr1	106770300	106771300	-1.133728660705275
chr1	106770400	106771400	-1.0877240697037045
chr1	106770500	106771500	-1.8454563367039327
chr1	106770600	106771600	-2.4827148511604578
chr1	106770700	106771700	-1.9919651260117064
chr1	106770800	106771800	-1.7929664075780238
chr1	106770900	106771900	-1.9367594256469003
chr1	106771000	106772000	-1.6846757779646284
chr1	106771100	106772100	-2.255084339165528
chr1	106771200	106772200	-2.7642003803152213
chr1	106771300	106772300	-3.0126257957443148
chr1	106771400	106772400	-2.7412242219182468
chr1	106771500	106772500	-2.2743926197270388
chr1	106771600	106772600	-1.974427295160004
chr1	106771700	106772700	-2.3512328652614416
chr1	106771800	106772800	-2.6351433056723423
chr1	106771900	106772900	-2.475503550097788
chr1	106772000	106773000	-2.508275020376301
chr1	106772100	106773100	-2.0842665388472184
chr1	106772200	106773200	-2.001208737585961
chr1	106772300	106773300	-2.2210918547750382
chr1	106772400	106773400	-2.111112732539216
chr1	106772500	106773500	-1.6432454123008813
chr1	106773100	106774100	-1.2508019425240298
chr1	106773200	106774200	-1.9754252775530758
chr1	106773300	106774300	-2.587800752317616
chr1	106773400	106774400	-2.738996723985732
chr1	106773500	106774500	-3.0621542699052857
chr1	106773600	106774600	-3.083841780494203
chr1	106773700	106774700	-3.280421619981099
chr1	106773800	106774800	-3.627145855244811
chr1	106773900	106774900	-3.3703960009896776
chr1	106774000	106775000	-3.2834871592152814
chr1	106774100	106775100	-3.5527441568038163
chr1	106774200	106775200	-2.700781307767287
chr1	106774300	106775300	-1.9766664533215887
chr1	106774400	106775400	-1.8037269794784832
chr1	106774500	106775500	-1.4391751691022152
chr1	106774600	106775600	-1.5758149404403414
chr1	106774700	106775700	-1.4451824244467313
chr1	106774800	106775800	-1.6535657618482351
chr1	106774900	106775900	-1.5165360582014442
chr1	106775000	106776000	-1.6398512062824597
chr1	106775100	106776100	-1.2321526231095372
chr1	106775200	106776200	-1.941358909874683
chr1	106775300	106776300	-1.895733885608058
chr1	106775400	106776400	-2.5547747364524835
chr1	106775500	106776500	-2.9799335075360034
chr1	106775600	106776600	-2.7700976030419637
chr1	106775700	106776700	-3.049171069076845
chr1	106775800	106776800	-2.416632658603709
chr1	106775900	106776900	-3.1095441346520816
chr1	106776000	106777000	-2.548630454493872
chr1	106776100	106777100	-2.5417046564389856
chr1	106776200	106777200	-2.47611601419338
chr1	106776300	106777300	-2.88138597637282
chr1	106776400	106777400	-2.3368246078580808
chr1	106776600	106777600	-2.517888740529132
chr1	106777500	106778500	-0.311195759970341
chr1	106777600	106778600	-1.3295826389676038
chr1	106777700	106778700	-1.1029171850276782
chr1	106777800	106778800	-1.2777428481821014
chr1	106777900	106778900	-1.1708942205547088
chr1	106778000	106779000	-1.1207473851365464
chr1	106778100	106779100	-1.1201386086346123
chr1	106778200	106779200	-1.4760903115036108
chr1	106778300	106779300	-0.7656086654641346
chr1	106778400	106779400	-1.6592325543611814
chr1	106778500	106779500	-2.1119381727199587
chr1	106778600	106779600	-1.1533995466969391
chr1	106778700	106779700	-1.6023606940595982
chr1	106778800	106779800	-1.7632315253002857
chr1	106778900	106779900	-1.6016562874991318
chr1	106779000	106780000	-1.4863714161019939
chr1	106779100	106780100	-1.6864703731266033
chr1	106779200	106780200	-1.776375262572093
chr1	106779300	106780300	-2.0552860652423885
chr1	106779400	106780400	-1.1991511082328348
chr1	106779500	106780500	-0.3489988472839607
chr1	106779600	106780600	-0.2164446468663623
chr1	106779700	106780700	-0.38883441641266014
chr1	106779800	106780800	0.600905040556661
chr1	106779900	106780900	0.34984867411767995
chr1	106780000	106781000	0.3010491783927783
chr1	106780100	106781100	0.451722978960474
chr1	106780200	106781200	1.2015180549069824
chr1	106780300	106781300	1.3364084326706611
chr1	106781500	106782500	1.204586494821985
chr1	106781600	106782600	0.7645217573255145
chr1	106781700	106782700	0.3957110390313963
chr1	106781800	106782800	0.7046488672228783
chr1	106781900	106782900	0.3661071804684479
chr1	106782000	106783000	0.22188159054923254
chr1	106782100	106783100	0.5672295429972585
chr1	106782200	106783200	-0.010448210083304824
chr1	106782300	106783300	0.2961694410718881
chr1	106782400	106783400	0.502819848038904
chr1	106782500	106783500	0.5459574286555963
chr1	106782600	106783600	-0.3549369495395998
chr1	106782700	106783700	0.12210635959818555
chr1	106782800	106783800	-0.10497434417813924
chr1	106782900	106783900	-0.7631410474029806
chr1	106783000	106784000	-1.3834081692862918
chr1	106783100	106784100	-1.6268620091433683
chr1	106783200	106784200	-1.7254742670763072
chr1	106783300	106784300	-1.681877348046929
chr1	106783400	106784400	-1.5029445907617145
chr1	106783500	106784500	-1.7870498076255352
chr1	106783600	106784600	-1.7607566954453702
chr1	106783700	106784700	-2.024244068798615
chr1	106783800	106784800	-2.015931369893066
chr1	106783900	106784900	-1.3602139156000606
chr1	106784000	106785000	-1.0890076582960415
chr1	106784100	106785100	-1.1184409642495132
chr1	106784200	106785200	-1.0661320247437198
chr1	106784300	106785300	-1.5176632952849287
chr1	106784400	106785400	-2.3673570887282938
chr1	106784500	106785500	-2.392334738909355
chr1	106784600	106785600	-1.719273262002897
chr1	106784700	106785700	-1.620161424662313
chr1	106784800	106785800	-1.7466412106032467
chr1	106784900	106785900	-1.881843117334581
chr1	106785000	106786000	-1.4265041884254603
chr1	106785100	106786100	-1.8793023363656056
chr1	106785200	106786200	-1.8165973200358871
chr1	106785300	106786300	-1.7423446069005986
chr1	106785400	106786400	-0.6638105608082597
chr1	106785500	106786500	-0.650142294092402
chr1	106785600	106786600	-0.7148566635890448
chr1	106785700	106786700	-0.7065409405566838
chr1	106785800	106786800	-0.8016700906488632
chr1	106785900	106786900	-0.7626872072942226
chr1	106786000	106787000	-1.1486981590831704
chr1	106786100	106787100	-0.5759606011344257
chr1	106786200	106787200	-0.5078102360504504
chr1	106786300	106787300	-0.1458811897224991
chr1	106786400	106787400	-0.2535126971081594
chr1	106786500	106787500	-0.21389037264432312
chr1	106786600	106787600	-0.1306859485753697
chr1	106786700	106787700	-0.3661311103136651
chr1	106786800	106787800	-0.1685948916339159
chr1	106786900	106787900	-0.4036927402754433
chr1	106787000	106788000	-0.044686446344661006
chr1	106787100	106788100	-0.18536660868619725
chr1	106787200	106788200	-0.4197557994273037
chr1	106787300	106788300	-0.2420043658651495
chr1	106787400	106788400	-0.2378439002804021
chr1	106787500	106788500	-0.08504578976271115
chr1	106787600	106788600	-0.26801181385178224
chr1	106787700	106788700	-0.20643097847415928
chr1	106787800	106788800	-0.7916378732844991
chr1	106787900	106788900	-0.8688132850168159
chr1	106788000	106789000	-1.3291717104491512
chr1	106788100	106789100	-1.2758215078863522
chr1	106788200	106789200	-1.2020456898600889
chr1	106788300	106789300	-1.9223994221852068
chr1	106788400	106789400	-1.969461808215627
chr1	106788500	106789500	-1.7871501742597993
chr1	106788600	106789600	-2.3135411448105616
chr1	106788700	106789700	-2.3546170940141904
chr1	106788800	106789800	-1.61194352896948
chr1	106788900	106789900	-1.2485419963780624
chr1	106789000	106790000	-0.7857360849413417
chr1	106789100	106790100	-1.0984661183348878
chr1	106789200	106790200	-1.5741522114645057
chr1	106789300	106790300	-2.073681178798927
chr1	106789400	106790400	-2.1187940228233746
chr1	106789500	106790500	-2.4437447273170787
chr1	106789600	106790600	-1.5494100219381717
chr1	106789700	106790700	-1.1961527655689266
chr1	106789800	106790800	-1.4050191318109089
chr1	106789900	106790900	-1.2671335463699265
chr1	106790000	106791000	-1.7088757429282442
chr1	106790100	106791100	-1.7414193020627124
chr1	106790200	106791200	-1.6945319673420811
chr1	106790300	106791300	-0.7649665749913371
chr1	106790400	106791400	-0.9268482002795284
chr1	106790500	106791500	-0.6350585459156631
chr1	106790600	106791600	-1.3604209114631
chr1	106790700	106791700	-2.1663909361193
chr1	106790800	106791800	-1.4907839367362477
chr1	106790900	106791900	-1.71839539299544
chr1	106792000	106793000	-1.3527408997895864
chr1	106792100	106793100	-0.7127645009846914
chr1	106792200	106793200	-0.4823545033939686
chr1	106792300	106793300	-0.5748630963009727
chr1	106792400	106793400	0.5150981293131376
chr1	106792500	106793500	0.06998180885673899
chr1	106792600	106793600	0.5536758738105567
chr1	106792700	106793700	0.5137795052396261
chr1	106792800	106793800	0.3850660184066315
chr1	106792900	106793900	-0.4170146537796001
chr1	106793000	106794000	-0.9449415921305755
chr1	106793100	106794100	-0.8030539452272066
chr1	106793200	106794200	-0.7418599705264064
chr1	106793300	106794300	-0.4612825192343638
chr1	106793400	106794400	-1.2915565602158532
chr1	106793500	106794500	-1.1899386864008683
chr1	106793600	106794600	-1.4102583736803824
chr1	106793700	106794700	-2.2048474455483555
chr1	106793800	106794800	-2.1229459924575305
chr1	106793900	106794900	-1.5997512292421583
chr1	106794000	106795000	-1.8890860956180477
chr1	106794100	106795100	-1.930638078164778
chr1	106794200	106795200	-2.09303916625251
chr1	106794300	106795300	-2.74305402122856
chr1	106794400	106795400	-2.825976924909509
chr1	106794500	106795500	-2.32312348360811
chr1	106794600	106795600	-2.6311467777506
chr1	106794700	106795700	-2.060732612129498
chr1	106794800	106795800	-2.3418783307675195
chr1	106794900	106795900	-1.9747112857357303
chr1	106795000	106796000	-1.7620394858992983
chr1	106795100	106796100	-2.2515733641643534
chr1	106795200	106796200	-1.59854037887676
chr1	106795300	106796300	-1.5343807385654091
chr1	106795400	106796400	-1.3352482337705165
chr1	106795500	106796500	-2.067654446956077
chr1	106795600	106796600	-1.651783721422936
chr1	106795700	106796700	-1.9248175425838523
chr1	106795800	106796800	-1.380400252923495
chr1	106795900	106796900	-1.216156755650236
chr1	106796000	106797000	-1.5745766461366346
chr1	106796100	106797100	-0.3949053685540548
chr1	106796200	106797200	-0.8526401502646359
chr1	106796300	106797300	-0.596387629482677
chr1	106796400	106797400	-0.7080603155436883
chr1	106796500	106797500	-0.44369201429979743
chr1	106796600	106797600	-0.6714212462495347
chr1	106796700	106797700	-0.11088461920238933
chr1	106796800	106797800	-0.46331507962298
chr1	106796900	106797900	-0.4045510233517045
chr1	106797000	106798000	0.7665746735574269
chr1	106797100	106798100	-0.9024422560395108
chr1	106797200	106798200	-1.0727271293696865
chr1	106797300	106798300	-1.134925333177045
chr1	106797400	106798400	-0.7547303228127913
chr1	106797500	106798500	-0.8213510238864539
chr1	106797600	106798600	-1.3479091886019674
chr1	106797700	106798700	-1.0682540543841266
chr1	106797800	106798800	-1.3191812183279024
chr1	106797900	106798900	-1.8972649407656208
chr1	106798000	106799000	-2.97016235746682
chr1	106798100	106799100	-1.5557568883889927
chr1	106798200	106799200	-1.4759741372341075
chr1	106798300	106799300	-1.812633387883614
chr1	106798400	106799400	-1.729987724998277
chr1	106798500	106799500	-1.6261595497162062
chr1	106798600	106799600	-1.0621189470676844
chr1	106798700	106799700	-1.3911264485173018
chr1	106798800	106799800	-1.0812179238343411
chr1	106798900	106799900	-0.7512791479253679
chr1	106799000	106800000	-0.12522811598395225
chr1	106799100	106800100	-0.5397691099091959
chr1	106799700	106800700	-0.5663896254467896
chr1	106799800	106800800	-0.7459208161649631
chr1	106799900	106800900	-0.5998867868844383
chr1	106800000	106801000	-0.5314904813953516
chr1	106800100	106801100	-1.0000311244994449
chr1	106800200	106801200	-0.9952277009349542
chr1	106800300	106801300	-0.8556504697183299
chr1	106800400	106801400	-0.5852282716050619
chr1	106800500	106801500	-1.2566882555138186
chr1	106800600	106801600	-1.2309446375480233
chr1	106800700	106801700	-1.3543378552439127
chr1	106800800	106801800	-1.3269412237454823
chr1	106800900	106801900	-1.2898167210150138
chr1	106801000	106802000	-1.343368837856865
chr1	106801100	106802100	-0.9716639547248341
chr1	106801200	106802200	-1.02374303685209
chr1	106801300	106802300	-1.4636780042968125
chr1	106801400	106802400	-1.4786376174974611
chr1	106801500	106802500	-1.0127919437579485
chr1	106801600	106802600	-1.2824394296522703
chr1	106801700	106802700	-1.3299892943772846
chr1	106801800	106802800	-1.1946496594153222
chr1	106801900	106802900	-1.8631333067744849
chr1	106802000	106803000	-1.7326657070270852
chr1	106802100	106803100	-1.6716182979986076
chr1	106802200	106803200	-1.3598887821221843
chr1	106802300	106803300	-1.9564940713390893
chr1	106802400	106803400	-1.3552072148657381
chr1	106802500	106803500	-1.4348887991202517
chr1	106802600	106803600	-1.6131571236300453
chr1	106802700	106803700	-1.3382820661471195
chr1	106802800	106803800	-1.4814497086003744
chr1	106802900	106803900	-0.9975545915774704
chr1	106803000	106804000	-1.2369946357713202
chr1	106803100	106804100	-0.9580731501521548
chr1	106803200	106804200	-1.2185364386705602
chr1	106803300	106804300	-0.027094720338438214
chr1	106804700	106805700	-1.5978976307108301
chr1	106804800	106805800	-1.5593408059494922
chr1	106804900	106805900	-1.9543016664905648
chr1	106805000	106806000	-1.7670369501000651
chr1	106805100	106806100	-1.5814341643614065
chr1	106805200	106806200	-1.8864966475997187
chr1	106805300	106806300	-2.025291973260257
chr1	106805400	106806400	-2.2607028730575687
chr1	106805500	106806500	-2.407138512435899
chr1	106805600	106806600	-2.8980291033615466
chr1	106805700	106806700	-2.127909555278279
chr1	106805800	106806800	-1.873948977229717
chr1	106805900	106806900	-1.4647922413299137
chr1	106806000	106807000	-1.455566781763638
chr1	106806100	106807100	-1.6739439108634389
chr1	106806200	106807200	-1.658275130030704
chr1	106806300	106807300	-1.9677036563826915
chr1	106806400	106807400	-1.899854085738829
chr1	106806500	106807500	-1.3852033637237902
chr1	106806600	106807600	-1.677168484385931
chr1	106806700	106807700	-1.2138167757163485
chr1	106806800	106807800	-1.2520533730426542
chr1	106806900	106807900	-1.4477699031491302
chr1	106807000	106808000	-1.9067424339283516
chr1	106807100	106808100	-1.8826188622696918
chr1	106807200	106808200	-1.5873951321822273
chr1	106807300	106808300	-1.203311433773146
chr1	106807400	106808400	-0.7969855144308123
chr1	106807500	106808500	-1.1297485128101508
chr1	106807600	106808600	-0.5590692884439229
chr1	106807700	106808700	-1.5275654586540504
chr1	106807800	106808800	-1.5998759922192527
chr1	106807900	106808900	-1.3156422985549652
chr1	106808000	106809000	-1.0799404040267373
chr1	106808100	106809100	-1.4164874305850246
chr1	106808200	106809200	-1.4997958186858693
chr1	106808300	106809300	-1.826942759761217
chr1	106808400	106809400	-1.855899484087757
chr1	106808500	106809500	-1.3642858893071856
chr1	106808600	106809600	-1.6368372216640967
chr1	106808700	106809700	-0.8043108881570951
chr1	106808800	106809800	-1.424177039644644
chr1	106808900	106809900	-1.0923615806536486
chr1	106809000	106810000	-0.9879857674650491
chr1	106809100	106810100	-1.1066784306814998
chr1	106809200	106810200	-0.9030867434582914
chr1	106809300	106810300	-0.9888740193080175
chr1	106809400	106810400	-0.9540771724450668
chr1	106809500	106810500	-1.5845493655636635
chr1	106809600	106810600	-1.0069860037813618
chr1	106809700	106810700	-1.1515871941671236
chr1	106809800	106810800	-0.7474882509527486
chr1	106809900	106810900	-1.0683032564501616
chr1	106810000	106811000	-1.2018913777687343
chr1	106810100	106811100	-0.3762825851444563
chr1	106810200	106811200	-0.6267553387045648
chr1	106810300	106811300	-0.05999158544097949
chr1	106810400	106811400	-0.4568369169285252
chr1	106810500	106811500	-0.10713673233081823
chr1	106810600	106811600	-0.8789435666748671
chr1	106810700	106811700	-0.6334646380839962
chr1	106810800	106811800	-1.0911487639688686
chr1	106810900	106811900	-1.5391778396650633
chr1	106811000	106812000	-1.1507959890002142
chr1	106811100	106812100	-1.533150152661795
chr1	106811200	106812200	-1.5087079727087391
chr1	106811300	106812300	-2.3568434412958377
chr1	106811400	106812400	-2.393048893968888
chr1	106811500	106812500	-2.4668388543093283
chr1	106811600	106812600	-1.9393430127441251
chr1	106811700	106812700	-2.106185834090872
chr1	106811800	106812800	-1.6298295885589935
chr1	106811900	106812900	-1.7245132444072606
chr1	106812000	106813000	-1.7741141806135523
chr1	106812100	106813100	-1.4487296086669663
chr1	106812200	106813200	-2.0583315670162134
chr1	106812300	106813300	-1.4280926395217652
chr1	106812400	106813400	-2.0096769210177077
chr1	106812500	106813500	-2.418843913395607
chr1	106812600	106813600	-2.514109250460657
chr1	106812700	106813700	-2.6561860000231112
chr1	106812800	106813800	-2.52421213345634
chr1	106812900	106813900	-2.8775060430048596
chr1	106813000	106814000	-3.3697922383471406
chr1	106813100	106814100	-3.92342471493532
chr1	106813200	106814200	-3.0160071855428354
chr1	106813300	106814300	-3.832453995796029
chr1	106813400	106814400	-2.969887581276295
chr1	106813500	106814500	-2.1273923994666752
chr1	106813600	106814600	-2.120450649591324
chr1	106813700	106814700	-2.088952258115856
chr1	106813800	106814800	-2.538251897131776
chr1	106813900	106814900	-2.4308685688196663
chr1	106814000	106815000	-2.4739701815992117
chr1	106814100	106815100	-2.1241430765680813
chr1	106814200	106815200	-1.7837871560375118
chr1	106814300	106815300	-1.0659849965193564
chr1	106814400	106815400	-1.0408249877494626
chr1	106814500	106815500	-1.6799895003302532
chr1	106814600	106815600	-1.7127694985637558
chr1	106814700	106815700	-1.7591211588699665
chr1	106814800	106815800	-1.3835538160321783
chr1	106815600	106816600	0.6505355357762299
chr1	106815700	106816700	1.096291342651731
chr1	106815800	106816800	1.5593875919443274
chr1	106816800	106817800	-0.1757593298790672
chr1	106816900	106817900	-0.2968731065951927
chr1	106817000	106818000	-0.17874333409855714
chr1	106817100	106818100	0.07416040581697304
chr1	106817200	106818200	0.6988066829693812
chr1	106817300	106818300	0.4103012593065352
chr1	106817400	106818400	0.6654261177910578
chr1	106817500	106818500	0.648861971016904
chr1	106817600	106818600	-0.2677496857825608
chr1	106817700	106818700	-0.8908619014261517
chr1	106817800	106818800	-0.3437649920638979
chr1	106817900	106818900	-0.2605087431658529
chr1	106818000	106819000	-0.4697470492239693
chr1	106818100	106819100	-0.7707169327308007
chr1	106818200	106819200	-1.4799552458242358
chr1	106818300	106819300	-1.3792950615342376
chr1	106818400	106819400	-0.7569122560918532
chr1	106818500	106819500	-0.7094972587934582
chr1	106818600	106819600	-0.25928529610447165
chr1	106818700	106819700	0.8012984476103591
chr1	106818800	106819800	0.9739427973940804
chr1	106818900	106819900	0.847230950037501
chr1	106819000	106820000	0.9549332412399218
chr1	106819100	106820100	1.1427984861641642
chr1	106819200	106820200	1.4086177888423632
chr1	106819300	106820300	1.5661345386922612
chr1	106819400	106820400	0.7797764632011176
chr1	106821000	106822000	-0.43607085441833565
chr1	106821100	106822100	-0.6658151604150071
chr1	106821200	106822200	-1.136177313138797
chr1	106821300	106822300	-1.0853308112622464
chr1	106821400	106822400	-0.4407775877118896
chr1	106821500	106822500	-0.635600405328282
chr1	106821600	106822600	-0.5096472242542355
chr1	106821700	106822700	-0.9034900326933016
chr1	106821800	106822800	-0.5181698983303609
chr1	106821900	106822900	-0.7389737146094119
chr1	106822000	106823000	-1.1427724699461017
chr1	106822100	106823100	-1.0930349335576013
chr1	106824200	106825200	-1.214878193387491
chr1	106824300	106825300	-0.963123983711784
chr1	106824400	106825400	-2.10301485827624
chr1	106824500	106825500	-2.7140093860242933
chr1	106824600	106825600	-2.2995051945936544
chr1	106824700	106825700	-1.708128918374196
chr1	106824800	106825800	-1.4151328132627168
chr1	106824900	106825900	-1.3102663478972931
chr1	106825000	106826000	-0.738060795358546
chr1	106825100	106826100	-1.325845889535395
chr1	106825200	106826200	-1.1967547471322326
chr1	106825300	106826300	-1.0253681580458431
chr1	106825400	106826400	-0.32118499235912384
chr1	106825500	106826500	0.2863837624418746
chr1	106825600	106826600	0.029771646864215236
chr1	106825700	106826700	-0.4904908878289859
chr1	106825800	106826800	-0.7974480796275202
chr1	106825900	106826900	-1.4041069228459375
chr1	106826000	106827000	-2.07210689241931
chr1	106826100	106827100	-0.9750820679333372
chr1	106826200	106827200	-0.72573108181257
chr1	106826300	106827300	-1.6950148154272064
chr1	106826400	106827400	-1.4575152917814995
chr1	106826500	106827500	-1.640592976978701
chr1	106826600	106827600	-1.4027819694656951
chr1	106826700	106827700	-1.1901296919296398
chr1	106826800	106827800	-1.2640843295304476
chr1	106826900	106827900	-1.4100853999201581
chr1	106827000	106828000	-0.9846050779494635
chr1	106827700	106828700	-2.031346776587198
chr1	106827800	106828800	-1.5942485867876477
chr1	106827900	106828900	-1.7792577035532269
chr1	106828000	106829000	-2.3062585366784254
chr1	106828100	106829100	-1.8570129699820328
chr1	106828200	106829200	-2.3091420208968456
chr1	106828300	106829300	-1.9687993827222257
chr1	106828400	106829400	-1.6204262820661064
chr1	106828500	106829500	-1.5320007567213336
chr1	106828600	106829600	-1.9665109882646647
chr1	106828700	106829700	-2.2133446674644066
chr1	106828800	106829800	-2.5160339482562883
chr1	106828900	106829900	-1.5155353906418878
chr1	106829000	106830000	-0.7249865981878103
chr1	106829100	106830100	0.008864300357317834
chr1	106829200	106830200	0.3388788430437454
chr1	106829300	106830300	0.34040322194136696
chr1	106829400	106830400	0.12107883905226
chr1	106829500	106830500	-0.06335302167652948
chr1	106829600	106830600	0.40701454569939416
chr1	106829700	106830700	0.3458011071593206
chr1	106829800	106830800	0.6076242310962022
chr1	106829900	106830900	-0.5440658110155322
chr1	106830000	106831000	-0.8276145993342262
chr1	106830100	106831100	-1.4807819230111925
chr1	106830200	106831200	-0.817462410974496
chr1	106830300	106831300	-0.8443905951724666
chr1	106830400	106831400	-0.4591534239877421
chr1	106830500	106831500	0.11148195932632247
chr1	106830600	106831600	-0.10633161599577362
chr1	106830700	106831700	0.06318063877962078
chr1	106830800	106831800	0.016826890264837583
chr1	106830900	106831900	0.8407980047604787
chr1	106831000	106832000	0.6740522882774687
chr1	106831100	106832100	1.2350906199193246
chr1	106831200	106832200	0.4914632540645472
chr1	106831300	106832300	0.14159381470326826
chr1	106831400	106832400	-0.8206712505894779
chr1	106831500	106832500	-1.1565239012303836
chr1	106831600	106832600	-1.4503379293360712
chr1	106831700	106832700	-0.7205690970518768
chr1	106831800	106832800	-0.8895763762537875
chr1	106831900	106832900	-1.3509984037267009
chr1	106832000	106833000	-1.3820429163274188
chr1	106832100	106833100	-1.9866967678246648
chr1	106832200	106833200	-1.41126473509108
chr1	106832300	106833300	-1.0166275988868878
chr1	106832400	106833400	-0.35766577805360866
chr1	106832500	106833500	-0.5910306854620012
chr1	106832600	106833600	-0.1686379025620802
chr1	106832700	106833700	-1.00242372564951
chr1	106832800	106833800	-0.5268649575659008
chr1	106832900	106833900	0.2418776619386599
chr1	106833000	106834000	0.4029632777626762
chr1	106833100	106834100	0.4671672729125982
chr1	106833200	106834200	0.2686743723865341
chr1	106833300	106834300	-0.2878284668286313
chr1	106833400	106834400	0.1406290810156899
chr1	106833500	106834500	-0.0977690187748006
chr1	106833600	106834600	-0.1622594071669213
chr1	106833700	106834700	0.03191181258077547
chr1	106833800	106834800	-1.0162912095275756
chr1	106833900	106834900	-1.0573056758863129
chr1	106834000	106835000	-0.9219884832068349
chr1	106834100	106835100	-0.7275549629971436
chr1	106834200	106835200	-0.5068427884915324
chr1	106834300	106835300	-0.5659440742932436
chr1	106834400	106835400	-1.3266631476632709
chr1	106834500	106835500	-1.2082177163215329
chr1	106834600	106835600	-1.2284255200734109
chr1	106834700	106835700	-1.0215504411717953
chr1	106834800	106835800	-0.360222293217277
chr1	106836700	106837700	-0.6042837301903565
chr1	106836800	106837800	-0.8961853256133882
chr1	106836900	106837900	-0.9870320200182136
chr1	106837000	106838000	-0.48912159459415144
chr1	106837100	106838100	-0.6910187860995716
chr1	106837200	106838200	-0.3941780723398309
chr1	106837300	106838300	-0.057256450265018535
chr1	106837400	106838400	-0.4085532300160841
chr1	106837500	106838500	-0.1005241682511888
chr1	106837600	106838600	0.3790692606550901
chr1	106837700	106838700	0.6754849502022153
chr1	106837800	106838800	0.9873550536367384
chr1	106837900	106838900	1.2252453215171564
chr1	106838000	106839000	0.5797530111502146
chr1	106838100	106839100	1.1368900711766483
chr1	106838200	106839200	0.5240925588861879
chr1	106838300	106839300	-0.01437573961929504
chr1	106838400	106839400	-0.6443210902542191
chr1	106838500	106839500	-0.4369850609574535
chr1	106838600	106839600	-0.7005389446059606
chr1	106838700	106839700	-1.3515884292317888
chr1	106838800	106839800	-2.078653284666069
chr1	106838900	106839900	-2.182060478029979
chr1	106839000	106840000	-2.1021497908806235
chr1	106839100	106840100	-2.822562214739189
chr1	106839200	106840200	-2.600940570855604
chr1	106839300	106840300	-2.2104074747456344
chr1	106839400	106840400	-1.3688920601740864
chr1	106839500	106840500	-1.3041578969367371
chr1	106839600	106840600	-1.49251453706618
chr1	106839700	106840700	-1.1830154172247884
chr1	106839800	106840800	-1.1036155025437933
chr1	106839900	106840900	-1.3574615965479817
chr1	106840000	106841000	-1.2899806599336405
chr1	106840100	106841100	-0.9363738585434158
chr1	106840200	106841200	-1.0415095727934798
chr1	106840300	106841300	-1.243882138110441
chr1	106840400	106841400	-1.3985831033497251
chr1	106840500	106841500	-1.6562438971009026
chr1	106840600	106841600	-1.0156180338325946
chr1	106840700	106841700	-0.7717509652873036
chr1	106840800	106841800	-0.3800095790650125
chr1	106840900	106841900	-0.15284124984208194
chr1	106841000	106842000	0.1429589361561939
chr1	106841100	106842100	-0.06204926932766849
chr1	106841200	106842200	-0.1676383590217243
chr1	106841300	106842300	-0.3172080335470941
chr1	106841400	106842400	-0.3866506427634121
chr1	106841500	106842500	-0.6989588000015609
chr1	106841600	106842600	-1.4126468173568982
chr1	106841700	106842700	-1.7722239803901672
chr1	106841800	106842800	-1.6812723447336229
chr1	106841900	106842900	-1.8756369377349291
chr1	106842000	106843000	-2.5920662108589654
chr1	106842100	106843100	-2.4228956153522194
chr1	106842200	106843200	-2.0198869000105484
chr1	106842300	106843300	-2.084279278894732
chr1	106842400	106843400	-2.3353218223723795
chr1	106842500	106843500	-2.724817189727516
chr1	106842600	106843600	-2.010312171088408
chr1	106842700	106843700	-2.0828131347620427
chr1	106842800	106843800	-2.5683232007362427
chr1	106842900	106843900	-2.8416600161835643
chr1	106843000	106844000	-2.803395099167681
chr1	106843100	106844100	-2.5823942308881267
chr1	106843200	106844200	-3.0299474797693966
chr1	106843300	106844300	-2.903021106091516
chr1	106843400	106844400	-2.8702589750687317
chr1	106843500	106844500	-2.0564893410567517
chr1	106843600	106844600	-2.715946479271881
chr1	106843700	106844700	-2.3786193045200457
chr1	106843800	106844800	-2.284033442172895
chr1	106843900	106844900	-2.0123724473536866
chr1	106844000	106845000	-1.2291299355959486
chr1	106844100	106845100	-1.3767838476775038
chr1	106844200	106845200	-1.2327759598792634
chr1	106844300	106845300	-1.3817907889933645
chr1	106844400	106845400	-0.9522637057260268
chr1	106844500	106845500	-0.9427708048629942
chr1	106844600	106845600	-0.9201341339574722
chr1	106844700	106845700	-1.1240123933767359
chr1	106844800	106845800	-0.968042419755768
chr1	106844900	106845900	-0.6729614975754508
chr1	106845000	106846000	-1.3117004127359233
chr1	106845100	106846100	-1.340081608609838
chr1	106845200	106846200	-1.0764524525302026
chr1	106845300	106846300	-0.3144108765007941
chr1	106845400	106846400	-0.997740397469272
chr1	106845500	106846500	-1.365372137873348
chr1	106845600	106846600	-1.1793381097281008
chr1	106845700	106846700	-0.4589114882763058
chr1	106845800	106846800	-0.5411976278999622
chr1	106845900	106846900	-0.9987786062450524
chr1	106846000	106847000	-0.6856099712876589
chr1	106846100	106847100	-1.2573901442331283
chr1	106846200	106847200	-1.4668747235914759
chr1	106846300	106847300	-2.0118988646707936
chr1	106846400	106847400	-1.454961433800814
chr1	106846500	106847500	-1.492776214039344
chr1	106846600	106847600	-2.01297332479134
chr1	106846700	106847700	-2.2380779116713443
chr1	106846800	106847800	-2.200007258460323
chr1	106846900	106847900	-1.7313435225184457
chr1	106847000	106848000	-2.0977924043651455
chr1	106847100	106848100	-1.0712400458180589
chr1	106847200	106848200	-0.9600782976311552
chr1	106848300	106849300	-1.0272167272999682
chr1	106848400	106849400	-1.5542622217702424
chr1	106848500	106849500	-1.2245992974847633
chr1	106848600	106849600	-1.3132965674149537
chr1	106848700	106849700	-1.005811762245516
chr1	106848800	106849800	-0.9421341665811066
chr1	106848900	106849900	-1.2516932271980707
chr1	106849000	106850000	-1.5402926423766332
chr1	106849100	106850100	-1.7361730510152042
chr1	106849200	106850200	-1.4289701866228903
chr1	106849300	106850300	-0.7816880459995837
chr1	106849400	106850400	-0.07793675073234163
chr1	106849500	106850500	-0.39180601097888496
chr1	106849600	106850600	-0.4058828369806057
chr1	106849700	106850700	-0.6385562358580631
chr1	106849800	106850800	-0.3421249125174857
chr1	106849900	106850900	-0.6802909415278009
chr1	106850000	106851000	-0.950505172775322
chr1	106850100	106851100	-1.4669132551760715
chr1	106850200	106851200	-1.6659198551387504
chr1	106850300	106851300	-2.4378750435507337
chr1	106850400	106851400	-2.7152874723932614
chr1	106850500	106851500	-2.8979596222871917
chr1	106850600	106851600	-2.789489060687796
chr1	106850700	106851700	-2.6807266451899325
chr1	106850800	106851800	-3.1194233564082237
chr1	106850900	106851900	-2.915951813765453
chr1	106851000	106852000	-2.7122953247915857
chr1	106851100	106852100	-2.2845846409451016
chr1	106851200	106852200	-2.5187936298972216
chr1	106851300	106852300	-1.620973499723429
chr1	106851900	106852900	1.4813709676058722
chr1	106852000	106853000	1.337055219589182
chr1	106852100	106853100	0.8774643208781833
chr1	106852200	106853200	-0.011020766978837785
chr1	106852300	106853300	-0.9028797990110906
chr1	106852400	106853400	-0.6120938419017642
chr1	106852500	106853500	-0.5284334413718915
chr1	106852600	106853600	-0.8452245650795946
chr1	106852700	106853700	-1.2357189592215074
chr1	106852800	106853800	-0.9020985023099408
chr1	106852900	106853900	-1.248899673072187
chr1	106853000	106854000	-1.4013581714025198
chr1	106853100	106854100	-1.5013579770602292
chr1	106853200	106854200	-1.4004559056820025
chr1	106853300	106854300	-1.168877718342318
chr1	106853400	106854400	-1.6822833070958654
chr1	106853500	106854500	-1.9785193736571176
chr1	106853600	106854600	-1.7402421059452624
chr1	106853700	106854700	-1.269025540086461
chr1	106853800	106854800	-1.2792381615242008
chr1	106853900	106854900	-1.0318554105956992
chr1	106856000	106857000	-0.7747821096652897
chr1	106856100	106857100	-1.3880121958884115
chr1	106856200	106857200	-1.6656035651965628
chr1	106856300	106857300	-1.901561179835649
chr1	106856400	106857400	-2.43163956038856
chr1	106856500	106857500	-1.6836752615404391
chr1	106856600	106857600	-1.3578849314400685
chr1	106858400	106859400	-1.4443585355545876
chr1	106858500	106859500	-1.8403073254300744
chr1	106858600	106859600	-1.4512367033777196
chr1	106858700	106859700	-1.5575411427499437
chr1	106858800	106859800	-2.2215223290685504
chr1	106858900	106859900	-2.179715547518512
chr1	106861300	106862300	-1.6963885293367218
chr1	106861400	106862400	-2.1073878103202732
chr1	106861500	106862500	-1.5229345934788496
chr1	106861600	106862600	-1.065996587318728
chr1	106861700	106862700	0.4784143813181395
chr1	106861800	106862800	0.6808313052964209
chr1	106861900	106862900	0.8566254239393365
chr1	106862000	106863000	0.2044120441948435
chr1	106862100	106863100	0.2384460933409437
chr1	106862200	106863200	0.2245370673514349
chr1	106862300	106863300	0.5135609575062899
chr1	106862400	106863400	0.8405877271873057
chr1	106862500	106863500	0.8171363704818324
chr1	106862600	106863600	0.917803991439147
chr1	106862700	106863700	0.5925839502318967
chr1	106862800	106863800	0.6263252767373824
chr1	106862900	106863900	0.6357676956780347
chr1	106863000	106864000	0.877708387578884
chr1	106863100	106864100	0.8242056558368859
chr1	106863200	106864200	1.0850672436988538
chr1	106863300	106864300	0.7031645120020652
chr1	106863400	106864400	0.8281163436681492
chr1	106863500	106864500	0.0684485142615752
chr1	106863600	106864600	0.1299787825295288
chr1	106863700	106864700	-1.2382413273121586
chr1	106863800	106864800	-1.4585508923110349
chr1	106863900	106864900	-1.369057863836134
chr1	106864000	106865000	-1.1086936445478586
chr1	106864100	106865100	-1.4642528998889948
chr1	106864200	106865200	-1.7461529575558388
chr1	106864300	106865300	-2.1907778718540616
chr1	106864400	106865400	-1.80811440093635
chr1	106864500	106865500	-1.249423752389125
chr1	106864600	106865600	-0.732840684336189
chr1	106864700	106865700	0.2611503752854127
chr1	106864800	106865800	0.011438951959935368
chr1	106864900	106865900	0.040837571883692934
chr1	106865000	106866000	0.007243674113667971
chr1	106865100	106866100	-0.19949613881714728
chr1	106865200	106866200	-0.05191854668808135
chr1	106865300	106866300	0.8232229563877262
chr1	106865400	106866400	0.5020360009119036
chr1	106865500	106866500	0.7217363783279528
chr1	106865600	106866600	0.24580420947887324
chr1	106865700	106866700	0.1873851796789537
chr1	106865800	106866800	0.3206179823577106
chr1	106865900	106866900	0.08460185533992627
chr1	106866000	106867000	-0.20788219811250272
chr1	106866100	106867100	0.08304689208907517
chr1	106866200	106867200	-0.2160411731423341
chr1	106866300	106867300	-0.7590668173953582
chr1	106866400	106867400	-1.4650598070708167
chr1	106866500	106867500	-2.262108139105731
chr1	106866600	106867600	-1.7940516789901233
chr1	106866700	106867700	-1.7282243369611952
chr1	106866800	106867800	-2.117978994495604
chr1	106866900	106867900	-1.760637592735253
chr1	106867000	106868000	-1.5937690454843203
chr1	106867100	106868100	-1.0043456714453365
chr1	106867200	106868200	-1.1201739238441784
chr1	106867300	106868300	-0.951147900049277
chr1	106867400	106868400	-0.30531962838371685
chr1	106867500	106868500	0.1657986221632092
chr1	106867600	106868600	-0.33150213281960444
chr1	106867700	106868700	-0.09343721259290856
chr1	106867800	106868800	0.4276340577798552
chr1	106867900	106868900	0.3046503001893968
chr1	106868000	106869000	0.0032312031132688715
chr1	106868100	106869100	0.2778325112594155
chr1	106868200	106869200	0.53132740307851
chr1	106868300	106869300	0.1489054042325643
chr1	106868400	106869400	0.05285369701897681
chr1	106868500	106869500	-0.3775386497558835
chr1	106868600	106869600	0.007252876790239917
chr1	106868700	106869700	-0.4712452001835785
chr1	106868800	106869800	-0.21150000865174728
chr1	106868900	106869900	-0.6356737230926126
chr1	106869000	106870000	-1.0326449247085725
chr1	106869100	106870100	-1.678050545074134
chr1	106869200	106870200	-0.8748760949918769
chr1	106869300	106870300	-0.9868126466486308
chr1	106869400	106870400	-0.9780065681767364
chr1	106869500	106870500	-0.5526373054982283
chr1	106869600	106870600	-0.9012154767351196
chr1	106869700	106870700	-0.8687310488167924
chr1	106869800	106870800	-1.103505538767344
chr1	106869900	106870900	-0.9365633173985002
chr1	106870000	106871000	-0.6029386693225182
chr1	106870100	106871100	-0.8038111924088016
chr1	106870200	106871200	-1.5046961949260953
chr1	106870400	106871400	-0.9909898226647073
chr1	106870600	106871600	-0.8990320549659685
chr1	106870700	106871700	-0.4519567702589671
chr1	106871800	106872800	0.06416501098418989
chr1	106871900	106872900	-0.21623569437473425
chr1	106872000	106873000	-0.7514311222968988
chr1	106872100	106873100	-0.7342143172469204
chr1	106872200	106873200	-0.6609812294762883
chr1	106872300	106873300	-0.847610951551082
chr1	106872400	106873400	-0.8379588520291739
chr1	106872500	106873500	-0.9989657654922256
chr1	106872600	106873600	-1.326063344260174
chr1	106872700	106873700	-1.4556747058611608
chr1	106872800	106873800	-1.4701926664855047
chr1	106872900	106873900	-1.603554693484457
chr1	106873000	106874000	-2.0556003010873325
chr1	106873100	106874100	-2.7352782750393105
chr1	106873200	106874200	-2.4464492217873954
chr1	106873300	106874300	-2.6483002949658845
chr1	106873400	106874400	-3.189485885630247
chr1	106873500	106874500	-2.6608242217461697
chr1	106873600	106874600	-2.414353818002812
chr1	106873700	106874700	-2.4393565874911807
chr1	106873800	106874800	-1.8851254770241144
chr1	106873900	106874900	-1.7189997461606994
chr1	106874000	106875000	-1.4833246964468345
chr1	106874100	106875100	-1.3515987358049322
chr1	106874200	106875200	-1.5778925072796894
chr1	106874300	106875300	-1.2699600784807148
chr1	106874400	106875400	-0.6422985641517315
chr1	106874500	106875500	-0.5815745421272506
chr1	106874600	106875600	-0.9589176219524712
chr1	106874700	106875700	-1.0630808017899196
chr1	106874800	106875800	-1.2180983910245908
chr1	106874900	106875900	-1.3620847002717706
chr1	106875000	106876000	-1.0431642806900114
chr1	106875100	106876100	-0.7894447543501633
chr1	106875200	106876200	-0.5133283993631326
chr1	106875300	106876300	-0.29597285045463856
chr1	106875400	106876400	-0.2287810696696528
chr1	106875500	106876500	-0.3708876407116904
chr1	106875600	106876600	0.3318861320107159
chr1	106875700	106876700	0.7894124508560719
chr1	106875800	106876800	0.9534436944006899
chr1	106875900	106876900	1.1176825193464726
chr1	106876000	106877000	1.0051144275503698
chr1	106876100	106877100	0.2712154272130249
chr1	106876200	106877200	0.2880963448151331
chr1	106876300	106877300	0.2756865220830811
chr1	106876400	106877400	0.26915781517339143
chr1	106876500	106877500	0.8617258945334033
chr1	106876600	106877600	0.6744151933543621
chr1	106876700	106877700	0.3944872665631421
chr1	106876800	106877800	0.2722892242476249
chr1	106876900	106877900	-0.26782056781071106
chr1	106877000	106878000	-0.4408817106050711
chr1	106877100	106878100	0.04034061189299472
chr1	106877200	106878200	0.3402495565875523
chr1	106877300	106878300	0.0837210882607872
chr1	106877400	106878400	-0.3900861517722205
chr1	106877500	106878500	-1.6012483092208605
chr1	106877600	106878600	-1.6157371182776168
chr1	106877700	106878700	-1.6758691035569093
chr1	106877800	106878800	-2.490775796687698
chr1	106877900	106878900	-2.036630738791998
chr1	106878000	106879000	-1.4383705538479943
chr1	106878100	106879100	-1.5455606286968693
chr1	106878200	106879200	-2.2940999135365647
chr1	106878300	106879300	-2.608850634921147
chr1	106878400	106879400	-2.23796077412635
chr1	106878500	106879500	-0.9387924711886241
chr1	106878600	106879600	-1.2101683984679272
chr1	106878700	106879700	-0.13331865434898382
chr1	106878800	106879800	0.8403260505431462
chr1	106878900	106879900	0.6677729188809329
chr1	106879000	106880000	0.18466780694932208
chr1	106879100	106880100	0.7059731704733871
chr1	106879200	106880200	0.788038697274746
chr1	106879300	106880300	1.1413905463802527
chr1	106879400	106880400	0.4853861029169426
chr1	106879500	106880500	0.2583050079249557
chr1	106879600	106880600	0.22827490015365315
chr1	106879700	106880700	-0.3751175271338889
chr1	106879800	106880800	-0.9219738891858642
chr1	106879900	106880900	-0.9851454797442788
chr1	106880000	106881000	-0.99383252287898
chr1	106880100	106881100	-1.1935966227609671
chr1	106880200	106881200	-1.021559135158938
chr1	106880300	106881300	-1.2849673178087735
chr1	106880400	106881400	-0.5754277297414765
chr1	106880500	106881500	-0.8703402119883487
chr1	106880600	106881600	-0.4825002332898538
chr1	106880700	106881700	-0.4873305899751335
chr1	106880800	106881800	-0.07906736005944197
chr1	106880900	106881900	-0.08838890893958089
chr1	106881000	106882000	-0.551048146067865
chr1	106881100	106882100	-0.6116604295904148
chr1	106881200	106882200	-0.36202963270139
chr1	106881300	106882300	0.31877160954890643
chr1	106881400	106882400	-0.90292455627453
chr1	106881500	106882500	-0.6681818590899881
chr1	106881600	106882600	-0.919559753837986
chr1	106881700	106882700	-1.3694995764774642
chr1	106881800	106882800	-1.6624278403766255
chr1	106881900	106882900	-1.8837162981093925
chr1	106882000	106883000	-1.9393514600781936
chr1	106882100	106883100	-1.7638191851104632
chr1	106882200	106883200	-1.5658770596289715
chr1	106882300	106883300	-2.5016035991550494
chr1	106882400	106883400	-1.353891323180597
chr1	106882500	106883500	-2.489183986360147
chr1	106882600	106883600	-2.5119441236309092
chr1	106882700	106883700	-2.264624955618136
chr1	106882800	106883800	-2.4484110574920823
chr1	106882900	106883900	-1.980526098903568
chr1	106883000	106884000	-0.936320193157481
chr1	106883100	106884100	-1.175630277603467
chr1	106883200	106884200	-1.402701228632569
chr1	106883300	106884300	-0.5524813203728438
chr1	106883400	106884400	-1.033524771773768
chr1	106883500	106884500	-0.3188848048057394
chr1	106883600	106884600	-0.35002370158067336
chr1	106883700	106884700	0.00870937014050133
chr1	106883800	106884800	0.4175696882363724
chr1	106883900	106884900	0.234023368382078
chr1	106884000	106885000	0.5069817837926756
chr1	106884100	106885100	0.6447531337975755
chr1	106884200	106885200	0.5659918793560524
chr1	106884300	106885300	0.463555843876663
chr1	106884400	106885400	0.9732287826365164
chr1	106884500	106885500	1.1715509229515149
chr1	106884600	106885600	1.332288649573422
chr1	106884700	106885700	0.9636278057847196
chr1	106884800	106885800	0.9116136152415244
chr1	106884900	106885900	0.593953488074375
chr1	106885000	106886000	-0.5499444925518033
chr1	106885100	106886100	-0.2365383930033426
chr1	106885200	106886200	-0.05146866261721573
chr1	106885300	106886300	-0.7546394211263776
chr1	106885400	106886400	-0.7343689385433421
chr1	106885500	106886500	-0.9668542987912324
chr1	106885600	106886600	-1.358987578420009
chr1	106885700	106886700	-1.2978152858086422
chr1	106885800	106886800	-1.5310795277487026
chr1	106885900	106886900	-1.1761048680179436
chr1	106886000	106887000	-0.6585325857012421
chr1	106886100	106887100	-0.9605336165360052
chr1	106886200	106887200	-1.7373020603875038
chr1	106886300	106887300	-1.348451370475754
chr1	106886400	106887400	-1.336296905799793
chr1	106886500	106887500	-1.1836833185919824
chr1	106886600	106887600	-0.8690042541896267
chr1	106886700	106887700	-1.0809150064603856
chr1	106886800	106887800	-0.8443965196544596
chr1	106886900	106887900	-0.8428419852690517
chr1	106887000	106888000	-0.8337540630221022
chr1	106887100	106888100	-1.231143991044707
chr1	106887200	106888200	-1.4834489211327364
chr1	106887300	106888300	-1.9781029698024768
chr1	106887400	106888400	-1.9526210101288253
chr1	106887500	106888500	-1.8887172066914768
chr1	106887600	106888600	-1.9062566723067111
chr1	106887700	106888700	-1.5621081508666874
chr1	106887800	106888800	-1.4282879580541912
chr1	106887900	106888900	-0.8709937107653568
chr1	106888000	106889000	-1.0873181654250756
chr1	106888100	106889100	-1.0601249846137113
chr1	106888200	106889200	0.3539771518744605
chr1	106888300	106889300	0.6302502647283993
chr1	106888400	106889400	0.1367993096082143
chr1	106888500	106889500	0.29220224988977106
chr1	106888600	106889600	0.3701042076492568
chr1	106888700	106889700	0.3287969432790999
chr1	106888800	106889800	0.17807692116258625
chr1	106888900	106889900	-0.4575197804567244
chr1	106889000	106890000	-0.5932445463384078
chr1	106889100	106890100	-0.9348679032956878
chr1	106889200	106890200	-1.6140368146483282
chr1	106889300	106890300	-1.4559631343451669
chr1	106889400	106890400	-1.1337809856794878
chr1	106889500	106890500	-1.3624729080667477
chr1	106889600	106890600	-1.3266087506649802
chr1	106889700	106890700	-1.0327140652488913
chr1	106889800	106890800	-0.9952368017359902
chr1	106889900	106890900	-1.247349420384206
chr1	106890000	106891000	-1.2235231617391542
chr1	106890100	106891100	-0.8830934278091845
chr1	106890200	106891200	-1.1437951759617209
chr1	106890300	106891300	-1.251335373587565
chr1	106890400	106891400	-0.8406975168268402
chr1	106890500	106891500	-0.8344603707888926
chr1	106890600	106891600	-0.9802458114449624
chr1	106890700	106891700	-0.35863796438542844
chr1	106890800	106891800	-0.11579740243167838
chr1	106890900	106891900	-0.33731372999227965
chr1	106891000	106892000	-0.13983353653904596
chr1	106891100	106892100	-0.4271070822923806
chr1	106891200	106892200	-0.7776015365099558
chr1	106891300	106892300	-0.6509024702025005
chr1	106891400	106892400	-0.9363524770969548
chr1	106891500	106892500	-0.438547514711972
chr1	106891600	106892600	-0.25445902556026617
chr1	106891700	106892700	-0.2989698665624194
chr1	106891800	106892800	-0.1332775829991074
chr1	106891900	106892900	0.3217034044534071
chr1	106892000	106893000	0.07795477657912286
chr1	106892100	106893100	-0.06613368130695721
chr1	106892200	106893200	0.6412778359343362
chr1	106892300	106893300	0.3636338365086075
chr1	106892400	106893400	0.8988293445172068
chr1	106892500	106893500	0.5688021102648978
chr1	106892600	106893600	0.723316972491025
chr1	106892700	106893700	0.6826753637054797
chr1	106892800	106893800	0.2754184421336249
chr1	106892900	106893900	-0.1744350004771562
chr1	106893000	106894000	-0.18617472810833663
chr1	106893100	106894100	1.101878092148678
chr1	106893200	106894200	1.3030292667695835
chr1	106893300	106894300	1.1167062394334637
chr1	106893400	106894400	0.9519454054086928
chr1	106893500	106894500	0.9096331576094944
chr1	106893600	106894600	0.8412802011421682
chr1	106893700	106894700	0.8438467171963473
chr1	106893800	106894800	1.2198472064796309
chr1	106893900	106894900	1.013360123114326
chr1	106894000	106895000	1.6897893979918401
chr1	106894100	106895100	0.2902839696780849
chr1	106894200	106895200	0.06850415848847048
chr1	106894300	106895300	0.2646617456739449
chr1	106894400	106895400	0.3368038144266465
chr1	106894500	106895500	0.0027372424619646393
chr1	106894600	106895600	-0.301142799046712
chr1	106894700	106895700	-1.5189735241234568
chr1	106894800	106895800	-2.0061659584418283
chr1	106894900	106895900	-1.2722786790631808
chr1	106895000	106896000	-2.1652259301232513
chr1	106895100	106896100	-1.6515240470556585
chr1	106896200	106897200	-1.386481133343505
chr1	106897300	106898300	0.5243274008577321
chr1	106897400	106898400	0.13261086358308735
chr1	106897500	106898500	-0.10963533257506826
chr1	106897600	106898600	0.12291856374407135
chr1	106897700	106898700	-0.09796271549413173
chr1	106897800	106898800	-0.4066436659486535
chr1	106897900	106898900	-0.8755821111064634
chr1	106898000	106899000	-0.5552185118836809
chr1	106898100	106899100	-0.7252644069058775
chr1	106898200	106899200	-0.5886884016184547
chr1	106898300	106899300	-0.06815021678061067
chr1	106898400	106899400	-0.6205215388588488
chr1	106898500	106899500	-0.10379607478144297
chr1	106898600	106899600	-0.6178130808235156
chr1	106898700	106899700	-0.5304136305570564
chr1	106898800	106899800	-0.2301764525798033
chr1	106898900	106899900	0.20672368025399648
chr1	106899000	106900000	0.746379018880203
chr1	106899100	106900100	0.7158606153297772
chr1	106899200	106900200	0.8294349146235451
chr1	106899300	106900300	-0.06947827981137414
chr1	106899400	106900400	0.0036738601370300975
chr1	106899500	106900500	-0.013783709200501114
chr1	106899600	106900600	-0.1905701179832119
chr1	106899700	106900700	-0.12010091810013412
chr1	106899800	106900800	-0.3622489023467865
chr1	106899900	106900900	-0.9453394214910628
chr1	106900000	106901000	-1.2538319607808026
chr1	106900100	106901100	-2.2069605985854857
chr1	106900200	106901200	-2.306362029951474
chr1	106900300	106901300	-2.630905267307437
chr1	106900400	106901400	-2.1508588656977357
chr1	106900500	106901500	-2.708671671826309
chr1	106900600	106901600	-2.7883019375086486
chr1	106900700	106901700	-2.870042049530696
chr1	106900800	106901800	-2.5436676555090463
chr1	106900900	106901900	-2.725590228153233
chr1	106901000	106902000	-2.827298778304156
chr1	106901100	106902100	-2.323257110561664
chr1	106901200	106902200	-2.6720700023531667
chr1	106901300	106902300	-2.6745898977897653
chr1	106901400	106902400	-3.2198115958334514
chr1	106901500	106902500	-2.717425002003861
chr1	106901600	106902600	-2.296723231757498
chr1	106901700	106902700	-2.004166304457553
chr1	106901800	106902800	-2.239778583974801
chr1	106901900	106902900	-1.8800289384408648
chr1	106902000	106903000	-1.2505951034769804
chr1	106902100	106903100	-0.9793556315397112
chr1	106902200	106903200	-0.3390760913498317
chr1	106902300	106903300	0.3849370055232096
chr1	106902400	106903400	0.7091403233781018
chr1	106902500	106903500	0.5434929200559466
chr1	106902600	106903600	0.283649394624373
chr1	106902700	106903700	-0.4830811286386373
chr1	106902800	106903800	-0.4019721359733098
chr1	106902900	106903900	-0.2753087204691801
chr1	106903000	106904000	-0.8636187801474507
chr1	106903100	106904100	-0.9172078190744722
chr1	106903200	106904200	-2.0988422186258364
chr1	106903300	106904300	-2.2809091592865802
chr1	106903400	106904400	-2.6351670983691964
chr1	106903500	106904500	-2.4342284921443285
chr1	106903600	106904600	-2.08175837981898
chr1	106903700	106904700	-1.6554564744100155
chr1	106903800	106904800	-2.0456628103915047
chr1	106903900	106904900	-2.352570578773109
chr1	106904000	106905000	-2.2399316390294293
chr1	106904100	106905100	-2.4298073450682214
chr1	106904200	106905200	-1.3719390662968842
chr1	106904300	106905300	-1.5278651859629768
chr1	106904400	106905400	-1.16551070807095
chr1	106904500	106905500	-1.1396630585723992
chr1	106904600	106905600	-1.4447205074910865
chr1	106904700	106905700	-1.6438773377497211
chr1	106904800	106905800	-1.6043521975332289
chr1	106904900	106905900	-1.0728529998142953
chr1	106905000	106906000	-1.2734572945022178
chr1	106905100	106906100	-1.5147154025076248
chr1	106905200	106906200	-1.947501314972696
chr1	106905300	106906300	-2.141162385194806
chr1	106905400	106906400	-2.681709028466966
chr1	106905500	106906500	-3.0435979639703428
chr1	106905600	106906600	-2.7924264696659766
chr1	106905700	106906700	-2.4286115827743364
chr1	106905800	106906800	-2.6405106647124974
chr1	106905900	106906900	-2.9274739335879505
chr1	106906000	106907000	-2.5992545480707863
chr1	106906100	106907100	-2.17811084268709
chr1	106906200	106907200	-2.671197543486912
chr1	106906300	106907300	-2.5910305934576807
chr1	106906400	106907400	-1.4776772371407758
chr1	106906500	106907500	-1.1533424993239014
chr1	106906600	106907600	-0.8010518710021083
chr1	106906700	106907700	-0.7254580328042473
chr1	106906800	106907800	-0.6578507035729185
chr1	106906900	106907900	-0.06831036781919225
chr1	106907000	106908000	-0.48649056841694444
chr1	106907100	106908100	-0.5069277703647613
chr1	106907200	106908200	0.04854950365346265
chr1	106907300	106908300	0.7226381399900228
chr1	106907400	106908400	-0.20584811760222813
chr1	106907500	106908500	-0.6544378489707161
chr1	106907600	106908600	-1.4283720493959262
chr1	106907700	106908700	-2.310270539042365
chr1	106907800	106908800	-1.9838802982584824
chr1	106907900	106908900	-2.5911529184815496
chr1	106908000	106909000	-2.3487198096038413
chr1	106908100	106909100	-2.3107617698174137
chr1	106908200	106909200	-2.063651681395985
chr1	106908300	106909300	-2.1961006411209243
chr1	106908400	106909400	-2.039756233882656
chr1	106908500	106909500	-1.5137443076901325
chr1	106908600	106909600	-1.278804885576842
chr1	106908700	106909700	-0.5220179541397735
chr1	106908800	106909800	0.05237218844623912
chr1	106908900	106909900	-0.36800099408802384
chr1	106909000	106910000	-0.07749194789423255
chr1	106909100	106910100	-0.047782307296656085
chr1	106909200	106910200	0.12898453809361848
chr1	106909300	106910300	-0.20040230735606987
chr1	106909400	106910400	0.19288053542470612
chr1	106909500	106910500	-0.2697612860765909
chr1	106909600	106910600	-0.05194821755450888
chr1	106909700	106910700	-0.2657945906982864
chr1	106909800	106910800	-0.7644672983304539
chr1	106909900	106910900	-0.17887284370104792
chr1	106910000	106911000	-0.5235806971298265
chr1	106910100	106911100	-0.2602351762644912
chr1	106910200	106911200	-0.8036490926024779
chr1	106910300	106911300	-0.4266383678561472
chr1	106910400	106911400	-0.6407581261996278
chr1	106910500	106911500	-0.04012569819759309
chr1	106910600	106911600	-0.060309958489461225
chr1	106910700	106911700	-0.1687038389845104
chr1	106910800	106911800	-0.16343931718288746
chr1	106910900	106911900	-0.25896671369783525
chr1	106911000	106912000	-0.5618127289527726
chr1	106911100	106912100	-0.8607373109167406
chr1	106911200	106912200	-0.38465244580328256
chr1	106911300	106912300	-0.23869461705663514
chr1	106911400	106912400	-0.2915952326899203
chr1	106911500	106912500	-1.0722157488934605
chr1	106911600	106912600	-1.1823835764592352
chr1	106911700	106912700	-0.5352712670002971
chr1	106911800	106912800	-0.3156462387993743
chr1	106911900	106912900	-0.4053879029951144
chr1	106912000	106913000	0.13301441037401757
chr1	106912100	106913100	0.26178240303877026
chr1	106912200	106913200	-0.44975009288500667
chr1	106912300	106913300	-1.0090494972960238
chr1	106912400	106913400	-0.9627994725102824
chr1	106912500	106913500	-0.4616159797872802
chr1	106912600	106913600	-0.4556029531707034
chr1	106912700	106913700	-0.7181379386322009
chr1	106912800	106913800	-0.5583915462025864
chr1	106912900	106913900	-0.20874832835934964
chr1	106913000	106914000	-0.01565818084486375
chr1	106913100	106914100	-0.4461291721569428
chr1	106913200	106914200	-0.3948584269712828
chr1	106913300	106914300	-0.5627052998182855
chr1	106913400	106914400	-1.3272469606548996
chr1	106913500	106914500	-1.1143588472394357
chr1	106913600	106914600	-1.4388337455798608
chr1	106913700	106914700	-1.2155296549494654
chr1	106913800	106914800	-1.0317432417693186
chr1	106913900	106914900	-1.0788940162118128
chr1	106914000	106915000	-1.312976351836228
chr1	106914100	106915100	-0.8303820172638131
chr1	106914200	106915200	-0.3140919106968579
chr1	106914300	106915300	0.4602763755151424
chr1	106914400	106915400	1.1935386425342436
chr1	106914500	106915500	1.4558047922878596
chr1	106914600	106915600	2.312823147520807
chr1	106914700	106915700	2.2342128304168165
chr1	106914800	106915800	1.93595090899894
chr1	106914900	106915900	1.880256876607589
chr1	106915000	106916000	1.7158963125324729
chr1	106915100	106916100	1.793857353889036
chr1	106915200	106916200	1.9299130559976383
chr1	106915300	106916300	1.551869408577428
chr1	106915400	106916400	1.0616965681622053
chr1	106915500	106916500	0.4543545541584418
chr1	106915600	106916600	-0.011749874219409559
chr1	106915700	106916700	0.00787657274096691
chr1	106915800	106916800	-0.06893312925083547
chr1	106915900	106916900	0.041847706552657536
chr1	106916000	106917000	0.24914247173283574
chr1	106916100	106917100	-0.2688901646778323
chr1	106916200	106917200	-0.9146759286210988
chr1	106916900	106917900	-0.4526775566288021
chr1	106917700	106918700	0.9192783882456518
chr1	106917800	106918800	1.0748815243632526
chr1	106917900	106918900	0.6927221176547819
chr1	106918000	106919000	-0.12999535444445343
chr1	106918100	106919100	-0.027038573933826623
chr1	106918200	106919200	0.8074731396965922
chr1	106918300	106919300	0.5179057224575007
chr1	106918400	106919400	0.07970782138310878
chr1	106918500	106919500	0.1719012881916615
chr1	106918600	106919600	-0.3399597101631008
chr1	106918700	106919700	-0.6646986748210351
chr1	106918800	106919800	-0.7204570406644395
chr1	106918900	106919900	-0.18016173872033325
chr1	106919000	106920000	0.4686603046367649
chr1	106919100	106920100	-0.20911067698869265
chr1	106919200	106920200	-0.4606656350054837
chr1	106919300	106920300	-0.2555402946188529
chr1	106919400	106920400	0.3538626085151738
chr1	106919500	106920500	-0.0999022427702023
chr1	106919600	106920600	0.5426579702578058
chr1	106919700	106920700	0.5602069739986912
chr1	106919800	106920800	0.3785078592415568
chr1	106919900	106920900	0.17181671832562215
chr1	106920000	106921000	0.18184681049213167
chr1	106920100	106921100	0.3465305629416477
chr1	106920200	106921200	0.2478175656752841
chr1	106920300	106921300	-0.3266198084081563
chr1	106920400	106921400	-0.7138163353100916
chr1	106920500	106921500	-0.09410007754433876
chr1	106920600	106921600	-0.08528290413624799
chr1	106920700	106921700	-0.028586178565685936
chr1	106920800	106921800	0.027394133475096682
chr1	106920900	106921900	0.6915811898943767
chr1	106921000	106922000	0.5906388643578292
chr1	106921100	106922100	0.4251321680865359
chr1	106921200	106922200	0.8831144811687769
chr1	106921300	106922300	2.0657662101055347
chr1	106921400	106922400	2.1580534714342643
chr1	106921500	106922500	1.4486748660918718
chr1	106921600	106922600	1.4923768380440012
chr1	106921700	106922700	0.9393096950404376
chr1	106921800	106922800	0.43386636437324905
chr1	106921900	106922900	-0.02453188820403405
chr1	106922000	106923000	-0.12672058901785851
chr1	106922100	106923100	0.5411506834355206
chr1	106922200	106923200	0.1176300635689808
chr1	106922300	106923300	-0.978664815027663
chr1	106922400	106923400	-1.5362336327917103
chr1	106922500	106923500	-1.346840910431649
chr1	106924100	106925100	-2.610373466971287
chr1	106924200	106925200	-2.97602111788455
chr1	106924300	106925300	-3.50500011520479
chr1	106924400	106925400	-2.9782234191173838
chr1	106924500	106925500	-3.2775844352642283
chr1	106924600	106925600	-3.0831588620610098
chr1	106924700	106925700	-3.027732577459351
chr1	106924800	106925800	-2.818788026263141
chr1	106924900	106925900	-3.04915187838949
chr1	106925000	106926000	-3.050612314768706
chr1	106925100	106926100	-2.4149949484143898
chr1	106925200	106926200	-1.881434661728673
chr1	106925300	106926300	-2.007442298202881
chr1	106925400	106926400	-1.7962410091148873
chr1	106925500	106926500	-1.5298223144918135
chr1	106925600	106926600	-0.5125248204951023
chr1	106925700	106926700	-0.09202421010919913
chr1	106925800	106926800	-0.21622299357587452
chr1	106925900	106926900	0.10303301013019286
chr1	106926000	106927000	0.17304870830361593
chr1	106926100	106927100	-0.20124265152133414
chr1	106926200	106927200	-0.2839461924021747
chr1	106927400	106928400	0.656746891550304
chr1	106927500	106928500	0.2046629224834099
chr1	106927600	106928600	-0.23093094822164664
chr1	106927700	106928700	-0.3012662144974936
chr1	106927800	106928800	0.3765990528863397
chr1	106927900	106928900	0.3152206389106946
chr1	106929000	106930000	-0.3576358784699125
chr1	106929100	106930100	-0.5370323925051
chr1	106929200	106930200	-1.3366214341596308
chr1	106929300	106930300	-2.2771658913974657
chr1	106929400	106930400	-3.2018534415961937
chr1	106929500	106930500	-3.2546264744665185
chr1	106929600	106930600	-3.317130700262235
chr1	106929700	106930700	-2.8446909447981263
chr1	106929800	106930800	-3.754142192902145
chr1	106930900	106931900	-3.20045304301704
chr1	106931000	106932000	-3.259769677716286
chr1	106931100	106932100	-3.2500874353017988
chr1	106931200	106932200	-2.446032495394838
chr1	106931300	106932300	-2.9287380369377773
chr1	106931400	106932400	-2.06470885758551
chr1	106931500	106932500	-2.2426775952914006
chr1	106931600	106932600	-2.2585066964790697
chr1	106931700	106932700	-2.4180683984012825
chr1	106931800	106932800	-2.409148866431604
chr1	106931900	106932900	-2.1983672895089734
chr1	106932000	106933000	-2.1946314311581903
chr1	106932100	106933100	-2.5298947445765942
chr1	106932200	106933200	-3.3596906715732886
chr1	106932300	106933300	-2.929827188852782
chr1	106932400	106933400	-3.6285672235316313
chr1	106932500	106933500	-3.396761261981829
chr1	106932600	106933600	-2.8742472437187043
chr1	106933300	106934300	-4.919307909366687
chr1	106933400	106934400	-4.879836479817095
chr1	106933500	106934500	-4.374439223073123
chr1	106933600	106934600	-3.7631710714207007
chr1	106933700	106934700	-4.202913122875802
chr1	106933800	106934800	-3.8441992544510035
chr1	106933900	106934900	-3.2198527215208133
chr1	106934000	106935000	-3.27059920029885
chr1	106934100	106935100	-2.5120474971004216
chr1	106934200	106935200	-2.320045989532375
chr1	106934300	106935300	-2.065783797777102
chr1	106934400	106935400	-1.4395441437821346
chr1	106934500	106935500	-1.8708051751633912
chr1	106934600	106935600	-2.177428389904007
chr1	106934700	106935700	-1.7205862916201815
chr1	106934800	106935800	-1.9408989984704508
chr1	106934900	106935900	-1.6186324412445052
chr1	106935000	106936000	-1.7477399555025595
chr1	106935100	106936100	-1.7174928272288277
chr1	106935200	106936200	-1.6674533342681022
chr1	106935300	106936300	-1.5991546662278562
chr1	106935400	106936400	-1.585642164246085
chr1	106935500	106936500	-1.832339233155876
chr1	106935600	106936600	-1.7839886405016845
chr1	106935700	106936700	-1.035672026546411
chr1	106935800	106936800	-0.29300388061631444
chr1	106935900	106936900	-1.439362909097286
chr1	106936000	106937000	-0.77669765273697
chr1	106936100	106937100	-0.9385830027493444
chr1	106936200	106937200	-1.4692952405183897
chr1	106936300	106937300	-1.1826712820267544
chr1	106936400	106937400	-0.9322598190111944
chr1	106936500	106937500	-0.618397096574799
chr1	106936600	106937600	-0.551120427281335
chr1	106936700	106937700	-1.176691909289319
chr1	106936800	106937800	-1.1372753307433772
chr1	106936900	106937900	-0.5173852629016316
chr1	106937000	106938000	-0.8356528305868804
chr1	106937100	106938100	-0.2527809020307202
chr1	106937200	106938200	-0.2759536908194429
chr1	106937300	106938300	-0.4577425437359114
chr1	106937400	106938400	-0.7046991404675745
chr1	106937500	106938500	-0.6447224675261667
chr1	106937600	106938600	-0.6504587756318705
chr1	106937700	106938700	-0.8165014094014214
chr1	106937800	106938800	-1.1763007321141026
chr1	106937900	106938900	-0.5725741169624088
chr1	106938000	106939000	-0.1532776648111766
chr1	106938100	106939100	-0.8131038509248023
chr1	106938200	106939200	-0.0763014740809325
chr1	106938300	106939300	-1.0727699221484943
chr1	106938400	106939400	-0.8779352601706952
chr1	106938500	106939500	-0.7700051775187734
chr1	106938600	106939600	-1.0539597840623456
chr1	106938700	106939700	-1.1867898083133657
chr1	106938800	106939800	-0.8988894762169183
chr1	106938900	106939900	-1.6484371742732538
chr1	106939000	106940000	-2.195448693451116
chr1	106939100	106940100	-2.460495002438767
chr1	106939200	106940200	-2.482145770597711
chr1	106939300	106940300	-1.8012781139409015
chr1	106939400	106940400	-1.9447685596935147
chr1	106939500	106940500	-2.1339931044519598
chr1	106939600	106940600	-2.2305652096033444
chr1	106939700	106940700	-1.9686857336787158
chr1	106939800	106940800	-2.3906349030410694
chr1	106939900	106940900	-1.8477359091324401
chr1	106942200	106943200	-2.1047028552277216
chr1	106942300	106943300	-2.1799154325778933
chr1	106942400	106943400	-1.7146767450977989
chr1	106942500	106943500	-1.901125034164876
chr1	106942600	106943600	-2.013619334520928
chr1	106942700	106943700	-1.0195357617198242
chr1	106942800	106943800	-1.5369983869281316
chr1	106942900	106943900	-1.4218357592552442
chr1	106943000	106944000	-1.3439409057580587
chr1	106943100	106944100	-1.2217664730278617
chr1	106943200	106944200	-1.6328204017097845
chr1	106943300	106944300	-1.5838129504582912
chr1	106943400	106944400	-1.2383584668981586
chr1	106943500	106944500	-1.4553186723500398
chr1	106943600	106944600	-0.4785537185560324
chr1	106943700	106944700	-0.3895700764176408
chr1	106943800	106944800	1.3683811835871136
chr1	106943900	106944900	1.0652267703429463
chr1	106944000	106945000	0.7684901324435435
chr1	106944100	106945100	0.4492241618447753
chr1	106944200	106945200	0.5724629022441219
chr1	106944300	106945300	0.26780398105445635
chr1	106944400	106945400	-0.13831548645281388
chr1	106944500	106945500	-0.06446475369187832
chr1	106944600	106945600	-0.4871909549596314
chr1	106944700	106945700	-0.4774096627973531
chr1	106944800	106945800	-1.227670517177289
chr1	106944900	106945900	-1.4057609495605987
chr1	106945000	106946000	-1.3986476815211453
chr1	106945100	106946100	-1.3229722533513075
chr1	106945200	106946200	-1.2462025038994091
chr1	106945300	106946300	-0.4750816453203928
chr1	106945400	106946400	-0.6070812908605071
chr1	106945500	106946500	-0.21371419569146866
chr1	106945600	106946600	0.3155846576685048
chr1	106945700	106946700	-0.20106249293230533
chr1	106945800	106946800	0.4084050232297644
chr1	106945900	106946900	0.13290821595079466
chr1	106946000	106947000	-0.07746959328852453
chr1	106946100	106947100	0.04310554101050585
chr1	106946200	106947200	0.1144587324426343
chr1	106946300	106947300	-0.26541251194211274
chr1	106946400	106947400	0.12526466227284458
chr1	106946500	106947500	-0.4563846865055645
chr1	106947600	106948600	-1.4215024857364231
chr1	106947700	106948700	-1.2323653127788587
chr1	106947800	106948800	-1.164186023535826
chr1	106947900	106948900	-1.5654657706497583
chr1	106948000	106949000	-1.8452932873036518
chr1	106948100	106949100	-0.6965088313220952
chr1	106948200	106949200	-0.664764562142833
chr1	106948300	106949300	-0.3300844478747535
chr1	106948400	106949400	0.1600769643204462
chr1	106948500	106949500	1.503556221036011
chr1	106948600	106949600	1.0335694372016284
chr1	106948700	106949700	0.7508310206848076
chr1	106948800	106949800	1.0392508089047157
chr1	106948900	106949900	2.180332824081617
chr1	106949000	106950000	2.5364709726301466
chr1	106949100	106950100	1.808829960487626
chr1	106949200	106950200	1.6377390854170868
chr1	106949300	106950300	1.6752631258479922
chr1	106949400	106950400	1.6830109603464365
chr1	106949500	106950500	1.5281689647021002
chr1	106949600	106950600	1.649945685517742
chr1	106949700	106950700	2.01732179407851
chr1	106949800	106950800	1.1143133649102983
chr1	106949900	106950900	0.08705997691315831
chr1	106950000	106951000	-0.6079512468142423
chr1	106950100	106951100	-0.5229585473542506
chr1	106950200	106951200	-0.4656441451676127
chr1	106950300	106951300	-0.13194576375197073
chr1	106950400	106951400	-0.4003869873862497
chr1	106950500	106951500	-1.2134749033215957
chr1	106950600	106951600	-1.454759594015527
chr1	106950700	106951700	-1.849802452339869
chr1	106950800	106951800	-1.4068131989051202
chr1	106950900	106951900	-1.0399398888574616
chr1	106951000	106952000	-0.22346608068537938
chr1	106951100	106952100	-0.4780553195656858
chr1	106951200	106952200	-0.465043735892813
chr1	106951300	106952300	-0.8263395966101984
chr1	106951400	106952400	-1.0115976367129262
chr1	106951500	106952500	-1.696697915069441
chr1	106951600	106952600	-1.173945401398561
chr1	106951700	106952700	-0.6701147126236138
chr1	106951800	106952800	-0.5146490880285144
chr1	106951900	106952900	-0.9455375269904964
chr1	106952000	106953000	-0.4819049198166488
chr1	106952100	106953100	-0.6708963246082528
chr1	106952200	106953200	-0.1066720274638778
chr1	106952300	106953300	0.17351651386321926
chr1	106952400	106953400	-0.04237013842034085
chr1	106952500	106953500	1.2407089697176408
chr1	106952600	106953600	0.5721312055611408
chr1	106952700	106953700	0.5345864985490202
chr1	106952800	106953800	1.0568115664397777
chr1	106952900	106953900	1.1052386369721945
chr1	106953000	106954000	0.849618186308991
chr1	106953100	106954100	0.8710582187811979
chr1	106953200	106954200	0.38431862398487504
chr1	106953300	106954300	0.3587561672153121
chr1	106953400	106954400	1.0493573892787829
chr1	106953500	106954500	0.5625392510914634
chr1	106953600	106954600	0.8821835038690121
chr1	106953700	106954700	0.3669199141729775
chr1	106953800	106954800	-0.2485382245842236
chr1	106953900	106954900	-0.4681211411351772
chr1	106955000	106956000	0.5135861501260068
chr1	106955100	106956100	0.9873122748494126
chr1	106955200	106956200	0.9421972812223054
chr1	106955300	106956300	0.7059750660466861
chr1	106955400	106956400	0.10617808717113948
chr1	106955500	106956500	0.2021402979118544
chr1	106955600	106956600	0.9026391227264776
chr1	106955700	106956700	1.199515254598859
chr1	106955800	106956800	0.6230148578261702
chr1	106955900	106956900	0.6099615254783058
chr1	106956000	106957000	0.3282017867839935
chr1	106956100	106957100	-0.4315371146837704
chr1	106956200	106957200	-0.5697002216829632
chr1	106956300	106957300	-0.13731436051214127
chr1	106956400	106957400	0.05102969186982624
chr1	106956500	106957500	-0.09897316254332927
chr1	106956600	106957600	-0.5073445394723008
chr1	106956700	106957700	-1.005285536356884
chr1	106956800	106957800	-0.4953801992327693
chr1	106956900	106957900	-0.7144737789973823
chr1	106957000	106958000	-0.14143864849354845
chr1	106957100	106958100	0.4323259205175709
chr1	106957200	106958200	0.2723452205338062
chr1	106957300	106958300	-0.061748617241185175
chr1	106957400	106958400	1.004111257165752
chr1	106957500	106958500	0.9600329917875366
chr1	106957600	106958600	1.1786748675792382
chr1	106957700	106958700	1.4001579543744562
chr1	106957800	106958800	0.6324875493470478
chr1	106957900	106958900	0.2757945913144418
chr1	106958000	106959000	-0.6375425335807026
chr1	106958100	106959100	-1.0447311530750798
chr1	106958200	106959200	-0.9281236866149424
chr1	106958300	106959300	-0.8494260020000389
chr1	106958400	106959400	-1.8003547504623107
chr1	106958500	106959500	-1.968089915379875
chr1	106958600	106959600	-2.06511971327942
chr1	106958700	106959700	-1.5642349650014904
chr1	106958800	106959800	-1.4868262156265548
chr1	106958900	106959900	-0.977713168359744
chr1	106959000	106960000	-0.7744070101616589
chr1	106959100	106960100	-0.9254096718003498
chr1	106959200	106960200	-0.9317227933657912
chr1	106959300	106960300	-1.065663287525297
chr1	106959400	106960400	-0.5384606997458518
chr1	106959500	106960500	-0.5415286764966001
chr1	106959600	106960600	-0.4622033623697111
chr1	106959700	106960700	-0.7580953486173089
chr1	106959800	106960800	-0.15726356602108987
chr1	106959900	106960900	-0.6905405871336717
chr1	106960000	106961000	0.15043462021538118
chr1	106960100	106961100	0.5230404186960661
chr1	106960200	106961200	0.33580047484003106
chr1	106960300	106961300	1.2117834235749436
chr1	106960400	106961400	0.9669408300253448
chr1	106960500	106961500	1.3436748430720709
chr1	106960600	106961600	1.3029814467717344
chr1	106960700	106961700	1.319609859060486
chr1	106960800	106961800	0.7103774867309212
chr1	106960900	106961900	0.7076988237500396
chr1	106961000	106962000	0.6638767236076084
chr1	106961100	106962100	0.3625051504431032
chr1	106961200	106962200	0.17018611695393202
chr1	106961300	106962300	-0.6459309197161278
chr1	106961400	106962400	-0.3728278368850216
chr1	106961500	106962500	-0.9764300317368828
chr1	106961600	106962600	-1.0975498968533943
chr1	106961700	106962700	-2.1063137420971665
chr1	106961800	106962800	-1.9148657639528999
chr1	106961900	106962900	-1.8493399235451928
chr1	106962000	106963000	-2.6849582634868043
chr1	106962100	106963100	-3.056466367825636
chr1	106962200	106963200	-2.771153627205228
chr1	106962300	106963300	-2.488965231990468
chr1	106962400	106963400	-2.7417392038743187
chr1	106962500	106963500	-2.579344400068361
chr1	106962600	106963600	-2.670283215943112
chr1	106962700	106963700	-1.6145161190454471
chr1	106962800	106963800	-1.3391124892441009
chr1	106962900	106963900	-1.4961277363723038
chr1	106963000	106964000	-0.9155020682955202
chr1	106963100	106964100	-0.5038220397329771
chr1	106963200	106964200	-0.9359160094821748
chr1	106963300	106964300	-1.2504779949466345
chr1	106963400	106964400	-0.9910333106709076
chr1	106963500	106964500	-1.2348308604946
chr1	106963600	106964600	-1.2833129222253858
chr1	106963700	106964700	-1.4029474618688351
chr1	106963800	106964800	-1.0704541801050895
chr1	106963900	106964900	-0.9272917903621898
chr1	106964000	106965000	-0.31775682498638197
chr1	106964100	106965100	-0.2609097038441789
chr1	106964200	106965200	0.2451216369118905
chr1	106964300	106965300	0.1466609742425984
chr1	106964400	106965400	-0.07663948745577095
chr1	106964500	106965500	0.3253623290518303
chr1	106964600	106965600	0.8809927785030951
chr1	106964700	106965700	0.9260757447307588
chr1	106964800	106965800	0.4505374494614596
chr1	106964900	106965900	0.5571504978303411
chr1	106965000	106966000	0.1996567575046124
chr1	106965100	106966100	0.6536599057095669
chr1	106965200	106966200	0.3970209891491951
chr1	106965300	106966300	0.09454857727204877
chr1	106965400	106966400	-0.27465252829028725
chr1	106965500	106966500	-0.12164788790974848
chr1	106965600	106966600	-0.20412087276673085
chr1	106965700	106966700	0.14916883097221192
chr1	106965800	106966800	-0.011562085002253862
chr1	106965900	106966900	0.2584971080480982
chr1	106966000	106967000	0.17611654954600886
chr1	106966100	106967100	-0.241104913704812
chr1	106966200	106967200	0.26915900516977803
chr1	106966300	106967300	1.1182798880001057
chr1	106966400	106967400	1.2228865439059493
chr1	106966500	106967500	0.7992961942550261
chr1	106966600	106967600	0.5263237924424901
chr1	106966700	106967700	0.3600120686187907
chr1	106966800	106967800	0.4804157893285884
chr1	106966900	106967900	0.3089387444068663
chr1	106967000	106968000	0.1997016830688358
chr1	106967100	106968100	0.8407967702804763
chr1	106967200	106968200	0.6984713659276456
chr1	106967300	106968300	0.4718425927186782
chr1	106967400	106968400	0.5548162429365775
chr1	106967500	106968500	0.8329763958068195
chr1	106967600	106968600	0.9226654311453608
chr1	106967700	106968700	0.7960676350009941
chr1	106967800	106968800	1.1324638635490605
chr1	106967900	106968900	1.1047086966983442
chr1	106968000	106969000	1.5797202243507753
chr1	106968100	106969100	0.9563625970099062
chr1	106968200	106969200	1.2508981940662478
chr1	106968300	106969300	1.5559323073867164
chr1	106968400	106969400	1.4607564699809799
chr1	106968500	106969500	1.3047936239013669
chr1	106968600	106969600	0.7283261746511591
chr1	106968700	106969700	1.1771019395027742
chr1	106968800	106969800	1.169048751867169
chr1	106968900	106969900	1.382740811536704
chr1	106969000	106970000	1.4066029205732258
chr1	106969100	106970100	1.3086732372733685
chr1	106969200	106970200	1.0375105975280148
chr1	106969300	106970300	0.3666336697779178
chr1	106969400	106970400	0.5813391921473182
chr1	106969500	106970500	0.016502299492162312
chr1	106969600	106970600	0.2987196546266993
chr1	106969700	106970700	-0.5319044915362588
chr1	106969800	106970800	-0.8138951957890735
chr1	106969900	106970900	-1.4638393486388366
chr1	106970000	106971000	-1.3889160726122194
chr1	106970100	106971100	-1.0838072751986372
chr1	106970200	106971200	-1.0980066339819674
chr1	106970300	106971300	-1.0471642153975111
chr1	106970400	106971400	-1.137603730783561
chr1	106970500	106971500	-0.4207468577028871
chr1	106970600	106971600	-0.708829157546265
chr1	106970700	106971700	0.6293747058563739
chr1	106970800	106971800	0.649584036004021
chr1	106970900	106971900	1.2047900779796543
chr1	106971000	106972000	0.4571808688681946
chr1	106971100	106972100	0.5012224777409986
chr1	106971200	106972200	0.5416587178909231
chr1	106971300	106972300	1.3303570712206272
chr1	106971400	106972400	1.1795050309965505
chr1	106971500	106972500	1.0425831949720863
chr1	106971600	106972600	1.7850438196553056
chr1	106971700	106972700	1.1056106150716998
chr1	106971800	106972800	0.7686018701940258
chr1	106971900	106972900	0.7111335523970048
chr1	106972000	106973000	0.9177905609943673
chr1	106972100	106973100	1.1864669723587455
chr1	106972200	106973200	0.9811760766909644
chr1	106972300	106973300	0.7361548731759002
chr1	106972400	106973400	0.9714442184737692
chr1	106972500	106973500	0.7760794166021825
chr1	106972600	106973600	0.4602042628168981
chr1	106972700	106973700	0.2679412606743818
chr1	106972800	106973800	1.007894313996014
chr1	106972900	106973900	1.106076076604372
chr1	106973000	106974000	1.4646715578069953
chr1	106973100	106974100	1.3022418076906697
chr1	106973200	106974200	1.795520452826464
chr1	106973300	106974300	1.1575265458321733
chr1	106973400	106974400	0.8391421200744956
chr1	106973500	106974500	1.2157383462168674
chr1	106973600	106974600	0.9808456064728504
chr1	106973700	106974700	0.939937862131904
chr1	106973800	106974800	0.6540298013689103
chr1	106973900	106974900	0.3853899108694595
chr1	106974000	106975000	0.1314247344390822
chr1	106974100	106975100	-0.1156233568288757
chr1	106974200	106975200	-0.7343332299534205
chr1	106974300	106975300	-0.270535302773349
chr1	106974400	106975400	0.15942993949378634
chr1	106974500	106975500	-0.1044901003582217
chr1	106975700	106976700	-0.375938852721816
chr1	106975800	106976800	-0.8734521278210197
chr1	106975900	106976900	-1.1802478771246183
chr1	106976000	106977000	-1.594441887153
chr1	106976100	106977100	-1.2081167941487303
chr1	106976200	106977200	-1.4243993041533527
chr1	106976300	106977300	-0.9961496665898358
chr1	106976400	106977400	-1.1123707670921186
chr1	106976500	106977500	-1.0546649584932577
chr1	106976600	106977600	-0.2192947652926953
chr1	106976700	106977700	-0.772116254027792
chr1	106976800	106977800	-0.2005332090587109
chr1	106976900	106977900	0.5289069548846491
chr1	106977000	106978000	0.4928468458923591
chr1	106977100	106978100	0.9516567888510192
chr1	106977200	106978200	1.3365343331593418
chr1	106977300	106978300	0.40606678700305776
chr1	106977400	106978400	0.047281964258350864
chr1	106977500	106978500	-0.3048872567558913
chr1	106977600	106978600	-0.6453064200753869
chr1	106977700	106978700	-0.010536282662828637
chr1	106977800	106978800	0.20800090650818573
chr1	106977900	106978900	-0.4468711334628748
chr1	106978000	106979000	0.05258491217497826
chr1	106978100	106979100	-0.25865829195511136
chr1	106978200	106979200	-0.7668240221251392
chr1	106978300	106979300	-0.26332434824489204
chr1	106978400	106979400	-0.3289476002897121
chr1	106978500	106979500	0.2794068116025647
chr1	106978600	106979600	0.8661904605110932
chr1	106978700	106979700	0.5316399465138489
chr1	106978800	106979800	0.44067440502662975
chr1	106978900	106979900	0.4971704256887892
chr1	106979000	106980000	0.4837733369970021
chr1	106979100	106980100	0.7631996570442706
chr1	106979200	106980200	0.8212775454562409
chr1	106979300	106980300	0.5024274886815371
chr1	106979400	106980400	1.0659469710319502
chr1	106979500	106980500	0.90190463544788
chr1	106979600	106980600	0.9371902084871117
chr1	106979700	106980700	0.31393858595310903
chr1	106979800	106980800	-0.902670270096469
chr1	106979900	106980900	-0.9185364511398182
chr1	106980000	106981000	-1.096321354505368
chr1	106980100	106981100	-1.4036176668775326
chr1	106980200	106981200	-1.4204277167460384
chr1	106980300	106981300	-0.9045473351225
chr1	106980400	106981400	-1.2267169971726068
chr1	106982100	106983100	-1.05658473150703
chr1	106982200	106983200	-0.7187813986426721
chr1	106982300	106983300	-0.6794398637600354
chr1	106982400	106983400	-0.7496287292346246
chr1	106982500	106983500	-0.6283571902356472
chr1	106982600	106983600	-0.6845742258792774
chr1	106982700	106983700	-0.537923888402353
chr1	106982800	106983800	-0.3380226255944253
chr1	106982900	106983900	0.02131589903056059
chr1	106983000	106984000	0.5363182692202222
chr1	106983100	106984100	0.5396583458365533
chr1	106983200	106984200	0.01905370607958496
chr1	106983300	106984300	-0.2527632516022583
chr1	106983400	106984400	-0.07809563089740462
chr1	106983500	106984500	0.09191999164297628
chr1	106983600	106984600	-0.5052102829476208
chr1	106983700	106984700	-0.12028680668172352
chr1	106983800	106984800	0.05019839685493986
chr1	106983900	106984900	0.4026444971305124
chr1	106984000	106985000	0.3830081693286372
chr1	106984100	106985100	0.24480461244610685
chr1	106984200	106985200	0.14179194520346128
chr1	106984300	106985300	0.7141696500702005
chr1	106984400	106985400	0.18404990300508747
chr1	106984500	106985500	0.7037960190157005
chr1	106984600	106985600	1.5781929190288588
chr1	106984700	106985700	1.7759877926064132
chr1	106984800	106985800	1.1480556492707017
chr1	106984900	106985900	0.7477164779286296
chr1	106985000	106986000	0.7602341768824309
chr1	106985100	106986100	0.33390366976464736
chr1	106985200	106986200	1.0227528907964234
chr1	106985300	106986300	1.0802884676303608
chr1	106985400	106986400	0.4469410707230424
chr1	106985500	106986500	-0.06831281406295475
chr1	106985600	106986600	-0.2748845270914528
chr1	106985700	106986700	-0.28910941616105923
chr1	106985800	106986800	-0.2370974477546161
chr1	106985900	106986900	-0.11181844132281256
chr1	106986000	106987000	-0.29301234773477525
chr1	106986100	106987100	0.08492912694066583
chr1	106986200	106987200	-0.15774606243949074
chr1	106986300	106987300	-0.6827086668425131
chr1	106986400	106987400	0.8403645331331372
chr1	106986500	106987500	0.9886861064322956
chr1	106986600	106987600	1.4136097765711018
chr1	106986700	106987700	0.4728909134682953
chr1	106986800	106987800	1.3109545706073578
chr1	106986900	106987900	0.8992813769419102
chr1	106987000	106988000	0.8240312981711464
chr1	106987100	106988100	0.7561059438501578
chr1	106987200	106988200	0.4961143761570456
chr1	106987300	106988300	0.4423566627378455
chr1	106987400	106988400	-0.0052011373412247
chr1	106987500	106988500	-0.08280679080559047
chr1	106987600	106988600	-1.1066271655289868
chr1	106987700	106988700	-0.7251175654831535
chr1	106987800	106988800	-1.362491797439001
chr1	106987900	106988900	-1.5981388347956036
chr1	106988000	106989000	-1.276580934853185
chr1	106988100	106989100	-1.8955787175161285
chr1	106988200	106989200	-1.712223283238054
chr1	106988300	106989300	-1.2895088483331936
chr1	106988400	106989400	-1.2791168104097097
chr1	106988500	106989500	-1.6438756537212658
chr1	106988600	106989600	-0.9220088429965418
chr1	106988700	106989700	-0.9932853273495564
chr1	106988800	106989800	-1.872351569800857
chr1	106988900	106989900	-1.6165137372245035
chr1	106989000	106990000	-2.221849283977496
chr1	106989100	106990100	-1.296495632518023
chr1	106989200	106990200	-1.3107461965296416
chr1	106989300	106990300	-1.0461185023148325
chr1	106989400	106990400	-0.703992914172408
chr1	106989500	106990500	-0.2641591680410945
chr1	106989600	106990600	-0.7932541310416349
chr1	106989700	106990700	-0.6838314227876863
chr1	106989800	106990800	0.14267266413435434
chr1	106989900	106990900	0.7654287732941856
chr1	106990000	106991000	0.8551107434199382
chr1	106990100	106991100	0.5584124979497618
chr1	106990200	106991200	0.973068246373256
chr1	106990300	106991300	0.1657142446004455
chr1	106990400	106991400	-0.3859556048253103
chr1	106990500	106991500	-0.28368543059331275
chr1	106990600	106991600	-0.05467490123755382
chr1	106990700	106991700	0.16688630091515114
chr1	106990800	106991800	0.3861532353768651
chr1	106990900	106991900	0.2496634685768173
chr1	106991000	106992000	0.6135116863832478
chr1	106991100	106992100	0.4664876138532826
chr1	106991200	106992200	0.5407200551863108
chr1	106991300	106992300	1.2760175821566744
chr1	106991400	106992400	1.1746125035452095
chr1	106991500	106992500	-0.1106282129472128
chr1	106991600	106992600	-0.6903184899917243
chr1	106991700	106992700	-0.8001761485600382
chr1	106992800	106993800	-0.021241632946349658
chr1	106992900	106993900	-0.0348101202899536
chr1	106993000	106994000	-1.0785514772269102
chr1	106993100	106994100	-0.6934757590259547
chr1	106993200	106994200	-0.4633140593398522
chr1	106993300	106994300	-0.508522952963092
chr1	106993400	106994400	-0.7195108463941238
chr1	106993500	106994500	-0.8021080878562675
chr1	106993600	106994600	-0.8081678814350376
chr1	106993700	106994700	-0.7605100287027273
chr1	106993800	106994800	-0.7514658416983123
chr1	106993900	106994900	-1.2792150168629668
chr1	106994000	106995000	0.09259939598733483
chr1	106994100	106995100	0.0243045384167717
chr1	106994200	106995200	-0.1868855512988948
chr1	106994300	106995300	0.1147559470359126
chr1	106994400	106995400	0.8233804713349439
chr1	106994500	106995500	0.5311542420165185
chr1	106994600	106995600	-0.1256318077018119
chr1	106994700	106995700	0.005579445202965499
chr1	106994800	106995800	-0.28647177120933304
chr1	106994900	106995900	-0.9658315841229896
chr1	106995000	106996000	-1.7567313625706518
chr1	106995100	106996100	-1.8447285765997383
chr1	106995200	106996200	-2.2691790457868617
chr1	106995300	106996300	-2.4950116223605616
chr1	106995400	106996400	-2.8392025374611536
chr1	106995500	106996500	-2.8594761100062387
chr1	106995600	106996600	-2.0590704089088847
chr1	106995700	106996700	-2.2185791034393536
chr1	106995800	106996800	-2.3804054233003247
chr1	106995900	106996900	-3.02495444365088
chr1	106996000	106997000	-3.0292635905478797
chr1	106996100	106997100	-3.170161954879392
chr1	106996200	106997200	-3.329571308123281
chr1	106996300	106997300	-2.6605485922783787
chr1	106996400	106997400	-3.0492559739594203
chr1	106996500	106997500	-3.1020351507938773
chr1	106996600	106997600	-3.4162982453409
chr1	106996700	106997700	-4.186662076533178
chr1	106996800	106997800	-3.8722050658130778
chr1	106996900	106997900	-2.587272884488569
chr1	106997000	106998000	-2.536361375963663
chr1	106997100	106998100	-2.4731848961770084
chr1	106997200	106998200	-1.621889297915836
chr1	106997300	106998300	-2.070592305413661
chr1	106997400	106998400	-1.6166105163013462
chr1	106997500	106998500	-2.0164051845382978
chr1	106997600	106998600	-1.7757158621155265
chr1	106997700	106998700	-0.9571239750834308
chr1	106997800	106998800	-0.5143413964045941
chr1	106997900	106998900	-0.4194757592224773
chr1	106998000	106999000	-0.5718873948334237
chr1	106998100	106999100	-0.6368909930362175
chr1	106998200	106999200	-0.7717809041363158
chr1	106998300	106999300	-0.7782466318815074
chr1	106998400	106999400	-0.6388926495623939
chr1	106998500	106999500	-0.11993659970547915
chr1	106998600	106999600	0.22887088161373725
chr1	106998700	106999700	-0.18871260162803224
chr1	106998800	106999800	-0.3024804602399368
chr1	106998900	106999900	0.2016661597549632
chr1	106999000	107000000	0.8010618193510075
chr1	106999100	107000100	0.6591746776877987
chr1	106999200	107000200	0.5293464383960559
chr1	106999300	107000300	0.4585808596346273
chr1	106999400	107000400	0.043993938166065005
chr1	106999500	107000500	0.4744885871626325
chr1	106999600	107000600	0.05274084953685619
chr1	106999700	107000700	0.8258511548095655
chr1	106999800	107000800	0.9523002445060252
chr1	106999900	107000900	0.3918833082693967
chr1	107000000	107001000	-0.052165329475484266
chr1	107000100	107001100	0.4706068966678078
chr1	107000200	107001200	1.201347445836166
chr1	107000300	107001300	1.1746685238236527
chr1	107000400	107001400	1.1648643549902478
chr1	107000500	107001500	0.7324020546725741
chr1	107000600	107001600	0.9266092780406252
chr1	107000700	107001700	0.7044972646615758
chr1	107000800	107001800	0.8496301293023379
chr1	107000900	107001900	1.0950450952417217
chr1	107001000	107002000	1.2156030891264418
chr1	107001100	107002100	0.5492137513492948
chr1	107001200	107002200	-0.6637303338971953
chr1	107001300	107002300	-0.13229755614034158
chr1	107001400	107002400	-0.06454705764511078
chr1	107001500	107002500	0.5402775949097847
chr1	107001600	107002600	0.16958090937867815
chr1	107001700	107002700	-0.18664670899670988
chr1	107001800	107002800	-0.9681121977646856
chr1	107001900	107002900	-1.5044077718519573
chr1	107002000	107003000	-1.4582229747401285
chr1	107002100	107003100	-0.14846400482482408
chr1	107002200	107003200	0.07440680563694943
chr1	107002300	107003300	0.13356272113319484
chr1	107002400	107003400	0.6650237465239641
chr1	107002500	107003500	0.6511881198483704
chr1	107002600	107003600	0.6173125807217154
chr1	107002700	107003700	0.7565528128770829
chr1	107002800	107003800	0.9500164550811676
chr1	107002900	107003900	0.5400508761598595
chr1	107003000	107004000	0.39579328702535366
chr1	107003100	107004100	-0.635947393722681
chr1	107003200	107004200	-0.41318988038637294
chr1	107003300	107004300	-1.0998108435787903
chr1	107003400	107004400	-1.4872405428862192
chr1	107003500	107004500	-1.7619212540563751
chr1	107003600	107004600	-1.826165525862996
chr1	107003700	107004700	-2.2295809308182784
chr1	107004800	107005800	-0.9659922134081866
chr1	107004900	107005900	-0.8480018289570871
chr1	107005000	107006000	-0.4787600785057481
chr1	107005100	107006100	-0.09758320496235157
chr1	107005200	107006200	-0.014618929569703825
chr1	107005300	107006300	0.7973768560677373
chr1	107005400	107006400	0.7008691494128706
chr1	107005700	107006700	0.9641515990634
chr1	107005800	107006800	0.5902582118827902
chr1	107005900	107006900	0.4701886050272335
chr1	107006000	107007000	0.10931014961845435
chr1	107006100	107007100	-0.08427404246075247
chr1	107006200	107007200	-0.39195983616597135
chr1	107006300	107007300	0.014467316270795453
chr1	107006400	107007400	-0.09685197229038542
chr1	107006500	107007500	0.021783901552555288
chr1	107006600	107007600	0.11903324505259055
chr1	107006700	107007700	-0.003370307917502816
chr1	107006800	107007800	0.15247713209776315
chr1	107006900	107007900	0.5637732073854583
chr1	107007000	107008000	0.2893890053704398
chr1	107007100	107008100	0.5513221915092217
chr1	107007200	107008200	0.7559400188303472
chr1	107007300	107008300	0.4997829450112488
chr1	107007400	107008400	0.5871453034372465
chr1	107007500	107008500	0.3028069546232164
chr1	107007600	107008600	0.6931485053579913
chr1	107007700	107008700	0.8591744306804733
chr1	107007800	107008800	1.1851434974461843
chr1	107007900	107008900	0.520871570227122
chr1	107008000	107009000	0.83218682027313
chr1	107008100	107009100	0.7105593445056689
chr1	107008200	107009200	0.8830469699837517
chr1	107008300	107009300	1.2780042997084895
chr1	107008400	107009400	1.106425165165831
chr1	107008500	107009500	0.8651592551105373
chr1	107008600	107009600	0.6327204483840992
chr1	107008700	107009700	0.6733972247686598
chr1	107008800	107009800	0.21958176815105307
chr1	107008900	107009900	0.4559628601148012
chr1	107009000	107010000	0.004859777393182822
chr1	107009100	107010100	0.20339351906512093
chr1	107009200	107010200	-0.0333424935358406
chr1	107009300	107010300	-0.6612871193884708
chr1	107009400	107010400	-0.012131874993138218
chr1	107009500	107010500	-0.11921863147167272
chr1	107009600	107010600	0.018012507230541618
chr1	107009700	107010700	-0.016669742625267034
chr1	107009800	107010800	0.13305232545057938
chr1	107009900	107010900	0.2172169412485569
chr1	107010000	107011000	0.880983779240146
chr1	107010100	107011100	0.7496233204831495
chr1	107010200	107011200	0.81654609107563
chr1	107010300	107011300	0.9360922594709696
chr1	107010400	107011400	-0.4418865683015392
chr1	107010500	107011500	0.11747960057849598
chr1	107010600	107011600	-0.21896605945444
chr1	107010700	107011700	-0.22260489279495616
chr1	107010800	107011800	-0.02717243422614157
chr1	107010900	107011900	-0.3621477283726054
chr1	107013800	107014800	-0.7950974175945311
chr1	107013900	107014900	-1.0299612515973553
chr1	107014000	107015000	-1.2183500579008604
chr1	107014100	107015100	-1.234500955381067
chr1	107014200	107015200	-0.9858554363024008
chr1	107014300	107015300	-0.32951081770837604
chr1	107014400	107015400	0.2665301665947637
chr1	107014500	107015500	-0.2230652492631552
chr1	107014600	107015600	-0.1584762591756846
chr1	107014700	107015700	-0.5461443605130722
chr1	107014800	107015800	-0.15913688588144073
chr1	107014900	107015900	-0.2547377385465298
chr1	107015000	107016000	0.691835966006522
chr1	107015100	107016100	0.31086976668864097
chr1	107015200	107016200	-0.1601553510453499
chr1	107015300	107016300	-0.5938088192782858
chr1	107015400	107016400	-0.6343836282305034
chr1	107015500	107016500	-0.4504688647778067
chr1	107015600	107016600	-0.6830809746717758
chr1	107015700	107016700	-0.34652046165330924
chr1	107015800	107016800	-0.6719950818428014
chr1	107015900	107016900	-0.3616403046085757
chr1	107016000	107017000	-0.7923416910433637
chr1	107016100	107017100	-0.4109192818893037
chr1	107016200	107017200	0.4279905280222648
chr1	107016300	107017300	0.481860784962681
chr1	107016400	107017400	-0.29339530644634065
chr1	107016500	107017500	0.2471959820628956
chr1	107016600	107017600	0.5601047381110279
chr1	107016700	107017700	0.5617764040042416
chr1	107016800	107017800	0.7260739790522351
chr1	107016900	107017900	0.5240555842454077
chr1	107017000	107018000	0.6993659748736474
chr1	107017100	107018100	0.8732660403647299
chr1	107017200	107018200	0.834034410711718
chr1	107017300	107018300	0.6634027661060568
chr1	107017400	107018400	1.1988940667329198
chr1	107017500	107018500	0.1220679292940224
chr1	107017600	107018600	0.25471798162083337
chr1	107017700	107018700	-0.34884597446353466
chr1	107017800	107018800	-1.3339146713657473
chr1	107017900	107018900	-1.7703409308914255
chr1	107018000	107019000	-1.5099196096369802
chr1	107018100	107019100	-1.4370890071158473
chr1	107018200	107019200	-1.404220071978248
chr1	107018300	107019300	-1.0499757932845886
chr1	107018400	107019400	-1.022419089717713
chr1	107018500	107019500	-0.3764337397617831
chr1	107018600	107019600	-0.5842320597005926
chr1	107018700	107019700	-0.16607180129716834
chr1	107018800	107019800	0.9474230652436486
chr1	107018900	107019900	1.5760187824120908
chr1	107020100	107021100	-1.0490622989330851
chr1	107020200	107021200	-0.08038040153629276
chr1	107020300	107021300	-0.12523536271574412
chr1	107020400	107021400	-0.4750796682520767
chr1	107020500	107021500	-0.4614454998685901
chr1	107020600	107021600	-0.35392886279438546
chr1	107020700	107021700	-0.6518606988453416
chr1	107020800	107021800	0.00875722085458126
chr1	107020900	107021900	0.1865671716337341
chr1	107021000	107022000	0.4407905313564634
chr1	107021100	107022100	1.4503717026512983
chr1	107021200	107022200	1.2489246974514303
chr1	107021300	107022300	1.4379898780720617
chr1	107021400	107022400	1.8450534940332377
chr1	107021500	107022500	1.9907509015162173
chr1	107021600	107022600	2.159054015980451
chr1	107021700	107022700	2.7926088860722054
chr1	107021800	107022800	2.724806173847226
chr1	107021900	107022900	2.4700989600816663
chr1	107022000	107023000	1.7086954448700102
chr1	107022100	107023100	1.5111553005414036
chr1	107022200	107023200	1.2859723137364665
chr1	107022300	107023300	2.275846014291166
chr1	107022400	107023400	2.0980841025948904
chr1	107022500	107023500	2.091398124173593
chr1	107023600	107024600	2.690017937941233
chr1	107023700	107024700	2.6430311096994035
chr1	107023800	107024800	2.4850667131747093
chr1	107023900	107024900	1.9823052052887145
chr1	107024000	107025000	1.864897671754036
chr1	107024100	107025100	1.6400756158190577
chr1	107024200	107025200	1.155089459568868
chr1	107024300	107025300	1.1912097537511328
chr1	107024400	107025400	0.7008652581132988
chr1	107024500	107025500	0.7274403988689573
chr1	107024600	107025600	0.6831990676883049
chr1	107024700	107025700	0.7437489085332176
chr1	107024800	107025800	0.6728935009078539
chr1	107024900	107025900	0.44121804311882334
chr1	107025000	107026000	0.19491358596562944
chr1	107025100	107026100	0.20716826950783387
chr1	107025200	107026200	0.4103966789520013
chr1	107025300	107026300	0.3978765343966703
chr1	107025400	107026400	0.7195281082417798
chr1	107025500	107026500	0.6204960060668095
chr1	107025600	107026600	0.9094699663747632
chr1	107025700	107026700	0.2702036850138637
chr1	107025800	107026800	0.2344290685323988
chr1	107025900	107026900	0.44288889916107455
chr1	107026000	107027000	0.5010984090451213
chr1	107026100	107027100	-0.03858901208924263
chr1	107026200	107027200	-0.014392033429686259
chr1	107026300	107027300	-0.14754242461870265
chr1	107026400	107027400	-0.3857960120665656
chr1	107026500	107027500	0.15574065399028136
chr1	107026600	107027600	-0.17486808306916335
chr1	107026700	107027700	0.12925189936104248
chr1	107026800	107027800	-0.020842238107928044
chr1	107026900	107027900	0.1554841606413556
chr1	107027000	107028000	0.2744610697376523
chr1	107027100	107028100	0.9480115873471238
chr1	107027200	107028200	0.5042199057095949
chr1	107027300	107028300	0.6344548522903396
chr1	107027400	107028400	0.6969686480386336
chr1	107027500	107028500	-0.14329569997912942
chr1	107027600	107028600	0.15470510063599546
chr1	107027700	107028700	0.8229986383614858
chr1	107027800	107028800	0.7432313261340336
chr1	107027900	107028900	1.016180500064567
chr1	107028000	107029000	0.9977441635833247
chr1	107028100	107029100	0.9159073926990748
chr1	107028200	107029200	1.5371334565899866
chr1	107028300	107029300	1.4974481692175912
chr1	107028400	107029400	1.6079450416230905
chr1	107028500	107029500	1.7114539596897769
chr1	107028600	107029600	1.2429544829504622
chr1	107028700	107029700	1.0988977420016015
chr1	107028800	107029800	0.9945818190266444
chr1	107028900	107029900	0.9669750619668545
chr1	107029000	107030000	0.687692872804282
chr1	107029100	107030100	0.22657406102844824
chr1	107029200	107030200	-0.9175824776379377
chr1	107029300	107030300	-1.805651360179091
chr1	107029400	107030400	-1.5929673526116526
chr1	107029500	107030500	-1.4360919430592374
chr1	107029600	107030600	-1.3092809533869876
chr1	107029700	107030700	-1.3040466780866729
chr1	107029800	107030800	-0.6448920805875485
chr1	107029900	107030900	-0.7323901152071215
chr1	107030000	107031000	0.09923318824904646
chr1	107030100	107031100	0.4121266054840185
chr1	107030200	107031200	1.2597262302195769
chr1	107030300	107031300	2.111760471292842
chr1	107030400	107031400	1.1860040467887076
chr1	107030500	107031500	0.4405609040704441
chr1	107030600	107031600	0.32027035762551714
chr1	107030700	107031700	0.261238909384925
chr1	107030800	107031800	-0.2502838595834521
chr1	107030900	107031900	-0.4584606147940589
chr1	107031000	107032000	-0.5907911849275461
chr1	107031100	107032100	-0.22072570461838006
chr1	107031200	107032200	-0.4528484310497284
chr1	107031300	107032300	-1.021689855556723
chr1	107031400	107032400	-0.504031141950901
chr1	107031500	107032500	0.1807007770736521
chr1	107031600	107032600	0.02805338140845357
chr1	107031700	107032700	-0.2468559427050108
chr1	107031800	107032800	0.09310697425645896
chr1	107031900	107032900	-0.19108505406269047
chr1	107032000	107033000	-1.091321212034558
chr1	107032100	107033100	-1.375113941792459
chr1	107032200	107033200	-1.3144731459372982
chr1	107032300	107033300	-1.1804600587291136
chr1	107032400	107033400	-1.5902022859607767
chr1	107032500	107033500	-1.9321421964272527
chr1	107032600	107033600	-1.7025257008865868
chr1	107032700	107033700	-1.886564330194012
chr1	107032800	107033800	-1.9073267430913117
chr1	107032900	107033900	-1.616383921662972
chr1	107033000	107034000	-1.1266842648859192
chr1	107033100	107034100	-1.745304258636268
chr1	107033200	107034200	-1.23798621438177
chr1	107033300	107034300	-0.9959776226439018
chr1	107033400	107034400	-0.6259960572894938
chr1	107033500	107034500	-0.2332127079894227
chr1	107033600	107034600	-0.4927608376403473
chr1	107033700	107034700	-0.39525794094995537
chr1	107033800	107034800	-0.9586944494746444
chr1	107033900	107034900	-0.7882747300090737
chr1	107034000	107035000	-0.5567838112675588
chr1	107034100	107035100	-0.33597065930623005
chr1	107034200	107035200	-1.1706382500296506
chr1	107034300	107035300	-1.0667077403656755
chr1	107034400	107035400	-1.1852635827915596
chr1	107034500	107035500	-1.4088207906933519
chr1	107034600	107035600	-0.8116385566173637
chr1	107034700	107035700	-0.7126786625721315
chr1	107034800	107035800	-0.0800794114106354
chr1	107034900	107035900	-0.5485019883062895
chr1	107035000	107036000	-0.24391369487295803
chr1	107035100	107036100	0.05693418723319845
chr1	107035200	107036200	0.4604379315684705
chr1	107035300	107036300	0.7315424967528911
chr1	107035400	107036400	0.8963101063472377
chr1	107035500	107036500	1.2155341409253495
chr1	107035600	107036600	1.2223479996887852
chr1	107035700	107036700	1.0418019447650606
chr1	107035800	107036800	1.1767380477163518
chr1	107035900	107036900	1.2355481853829628
chr1	107036000	107037000	0.9131801821278548
chr1	107036100	107037100	1.0014535592366571
chr1	107036200	107037200	1.1862350792174623
chr1	107036300	107037300	0.7174002973884942
chr1	107036400	107037400	0.6640705148035916
chr1	107036500	107037500	0.7097425838225808
chr1	107036600	107037600	0.2515403422857604
chr1	107036700	107037700	0.3340874124474871
chr1	107036800	107037800	-0.1694726431421318
chr1	107036900	107037900	0.08094361668244733
chr1	107037000	107038000	0.26483738088309444
chr1	107037100	107038100	0.32046840305408925
chr1	107037200	107038200	0.18378016082133647
chr1	107037300	107038300	0.2054739068646662
chr1	107037400	107038400	0.4865302759819202
chr1	107037500	107038500	0.8564748062449313
chr1	107037600	107038600	1.021530295136363
chr1	107037700	107038700	1.4195457752253056
chr1	107037800	107038800	1.4414979249135478
chr1	107037900	107038900	1.5015576886244504
chr1	107038000	107039000	1.7207203663263204
chr1	107038100	107039100	1.2385654637620844
chr1	107038200	107039200	0.5956080814793715
chr1	107038300	107039300	0.2732518870371434
chr1	107038400	107039400	-0.5254966388206375
chr1	107038500	107039500	-1.3403060758196557
chr1	107038600	107039600	-1.0760696240845806
chr1	107038700	107039700	-1.5801571780117152
chr1	107038800	107039800	-1.4172996138155418
chr1	107038900	107039900	-1.1866839280303714
chr1	107039000	107040000	-1.024236172703374
chr1	107039100	107040100	-0.8183452319554211
chr1	107039200	107040200	0.06558967654891787
chr1	107039300	107040300	0.4174017180540774
chr1	107039400	107040400	0.9606180835104612
chr1	107039500	107040500	1.0530329647909271
chr1	107039600	107040600	1.0450938059741866
chr1	107039700	107040700	1.9070895298186248
chr1	107039800	107040800	1.6870134106674957
chr1	107039900	107040900	0.8512623538774631
chr1	107040000	107041000	0.43449984039052286
chr1	107040100	107041100	0.3013068040042205
chr1	107040200	107041200	-0.29895361507355245
chr1	107040300	107041300	-0.6210085781214787
chr1	107040400	107041400	-0.7090511651660889
chr1	107040500	107041500	-0.12571857660591704
chr1	107040600	107041600	-0.8464692295029033
chr1	107040700	107041700	-1.2630404813200309
chr1	107040800	107041800	-1.468266422948268
chr1	107040900	107041900	-1.3068203044212243
chr1	107041000	107042000	-1.0777790566998948
chr1	107041100	107042100	-0.3973386077385908
chr1	107041200	107042200	-0.2516162008424329
chr1	107041300	107042300	-0.5293971100880392
chr1	107041400	107042400	-0.5467126260543504
chr1	107041500	107042500	-1.0601013128536547
chr1	107041600	107042600	-0.2076769209852392
chr1	107041700	107042700	-0.30499234640409145
chr1	107041800	107042800	0.4053499471912789
chr1	107041900	107042900	0.8957140348435911
chr1	107042000	107043000	0.45308773626611715
chr1	107042100	107043100	-0.2357211509587193
chr1	107042200	107043200	-0.4014571357332844
chr1	107042300	107043300	0.29139926708759617
chr1	107042400	107043400	1.2461654085066565
chr1	107042500	107043500	1.7164684195755606
chr1	107042600	107043600	1.096550283209016
chr1	107042700	107043700	1.1206525145033917
chr1	107042800	107043800	0.8123959151856885
chr1	107042900	107043900	0.6786818129951421
chr1	107043000	107044000	-0.013193606302314156
chr1	107043100	107044100	-0.5108113181688619
chr1	107043200	107044200	-0.3344300383956396
chr1	107043300	107044300	-0.774352257089323
chr1	107043400	107044400	-1.7827016924709769
chr1	107043500	107044500	-3.0156449418953293
chr1	107043600	107044600	-2.781166844334924
chr1	107043700	107044700	-2.4180958440000344
chr1	107043800	107044800	-3.004658903186922
chr1	107043900	107044900	-3.5441442208963085
chr1	107044000	107045000	-2.2234182142407546
chr1	107044100	107045100	-1.610992787679426
chr1	107044200	107045200	-0.860802340920858
chr1	107044300	107045300	-0.5523411948967785
chr1	107044400	107045400	-0.3001518472414525
chr1	107044500	107045500	0.2492616056985689
chr1	107044600	107045600	0.5546578918396198
chr1	107044700	107045700	-0.5200128943032808
chr1	107044800	107045800	-1.4642343579043269
chr1	107044900	107045900	-1.5750456773236412
chr1	107045000	107046000	-2.4814161486695636
chr1	107045100	107046100	-2.72800736712269
chr1	107045200	107046200	-3.494958036273963
chr1	107045300	107046300	-3.5385976824371363
chr1	107045400	107046400	-4.0467207917330486
chr1	107045500	107046500	-3.7045232913602417
chr1	107045600	107046600	-4.046806801140794
chr1	107045700	107046700	-3.4928972740124555
chr1	107045800	107046800	-2.05791258613432
chr1	107045900	107046900	-0.9502382285291892
chr1	107046000	107047000	-0.39668504918363034
chr1	107046100	107047100	-0.34428671796573845
chr1	107046200	107047200	-0.40261269367201175
chr1	107046300	107047300	0.19775712262463524
chr1	107046400	107047400	0.7472153821955514
chr1	107046500	107047500	0.587671835935332
chr1	107046600	107047600	0.7396701288712763
chr1	107046700	107047700	0.21659535596824955
chr1	107046800	107047800	0.5960690208100321
chr1	107046900	107047900	-0.006341778611998325
chr1	107047000	107048000	0.11886078083265776
chr1	107047100	107048100	0.6444752695000289
chr1	107047200	107048200	0.8986360552757227
chr1	107047300	107048300	0.7168499817411242
chr1	107047400	107048400	0.9441084214887784
chr1	107047500	107048500	1.090799525615945
chr1	107047600	107048600	1.1668337432294351
chr1	107047700	107048700	1.8564960841785385
chr1	107047800	107048800	1.1387988783004013
chr1	107047900	107048900	1.5106735367988522
chr1	107048000	107049000	0.8743399288545511
chr1	107048100	107049100	0.8466410919808823
chr1	107048200	107049200	0.9980927161976342
chr1	107048300	107049300	1.0410403175951364
chr1	107048400	107049400	0.8813456712472963
chr1	107048500	107049500	0.747416511157259
chr1	107049600	107050600	-1.7927899608579152
chr1	107049700	107050700	-1.85953021464822
chr1	107049800	107050800	-0.544375759128896
chr1	107049900	107050900	-1.3196844342567966
chr1	107050100	107051100	-0.5716485933406663
chr1	107050200	107051200	-0.2820491376139108
chr1	107050300	107051300	-0.4692133175333621
chr1	107050400	107051400	-0.4009380470881128
chr1	107050500	107051500	-0.3404520251497821
chr1	107050600	107051600	-0.15528130701739992
chr1	107050700	107051700	0.15882165910244234
chr1	107050800	107051800	0.4516195098826901
chr1	107050900	107051900	0.9557517968523276
chr1	107051000	107052000	0.8704791820054877
chr1	107051100	107052100	1.1218650581584435
chr1	107051200	107052200	1.2817346144582824
chr1	107051300	107052300	1.4236629678499657
chr1	107051400	107052400	0.9931552058021841
chr1	107051500	107052500	0.8255571293079565
chr1	107051600	107052600	0.5450027879177778
chr1	107051700	107052700	0.7138533938521234
chr1	107051800	107052800	0.38843427748314535
chr1	107051900	107052900	0.4562839975711808
chr1	107052000	107053000	0.32664333681069446
chr1	107052100	107053100	-0.12273316341727172
chr1	107052200	107053200	0.5471551949235152
chr1	107052300	107053300	0.5383800028686995
chr1	107052400	107053400	0.8944725789142759
chr1	107052500	107053500	0.9649934693459632
chr1	107052600	107053600	1.224035253558273
chr1	107052700	107053700	0.8919096583012568
chr1	107052800	107053800	0.6355414874136142
chr1	107052900	107053900	0.3055766853585544
chr1	107053000	107054000	0.19682567975150364
chr1	107053100	107054100	0.15259928302013115
chr1	107053200	107054200	-0.02753124320951344
chr1	107053300	107054300	-0.4586162094942282
chr1	107053400	107054400	-0.7924001940662037
chr1	107053500	107054500	-1.1005541160430492
chr1	107053600	107054600	-0.6487347143876692
chr1	107053700	107054700	-0.34924058145902354
chr1	107053800	107054800	-0.03706190414647737
chr1	107053900	107054900	0.3446949440455627
chr1	107054000	107055000	0.30260854499358647
chr1	107054100	107055100	0.4855635252128517
chr1	107054200	107055200	-0.14927004577793954
chr1	107054300	107055300	0.4540001414174622
chr1	107054400	107055400	1.128701331236052
chr1	107054500	107055500	1.4372477749046506
chr1	107054600	107055600	0.7374986392132424
chr1	107054700	107055700	-0.31718455394671
chr1	107054800	107055800	-0.9418637303461296
chr1	107054900	107055900	-1.7319586526558723
chr1	107055000	107056000	-1.6539495125182584
chr1	107055100	107056100	-2.2990031439459804
chr1	107055200	107056200	-2.376482575945323
chr1	107055300	107056300	-2.654552774774212
chr1	107055400	107056400	-3.697977267740463
chr1	107055500	107056500	-4.019255969223647
chr1	107055600	107056600	-3.9831251313231104
chr1	107055700	107056700	-2.9283063142121875
chr1	107057500	107058500	1.4921803457338358
chr1	107057600	107058600	1.0834759108491954
chr1	107057700	107058700	0.7937638537882526
chr1	107057800	107058800	0.6391828737922337
chr1	107057900	107058900	0.6961091598676776
chr1	107058000	107059000	0.1635935383933125
chr1	107058100	107059100	-0.30827116884319616
chr1	107058200	107059200	-0.9916126721388936
chr1	107058300	107059300	-0.6837601868101009
chr1	107058400	107059400	-0.5152495999668664
chr1	107058500	107059500	-0.5290693965554948
chr1	107058600	107059600	-0.6738167383561188
chr1	107058700	107059700	-0.6769267322782332
chr1	107058800	107059800	-0.6054267539595963
chr1	107058900	107059900	-0.7953859268401794
chr1	107059000	107060000	-0.3709147133866414
chr1	107059100	107060100	0.2883857994696432
chr1	107059200	107060200	0.42143720901725146
chr1	107059300	107060300	0.2360172002956082
chr1	107059400	107060400	0.1026640022230601
chr1	107059500	107060500	-0.2354793535060652
chr1	107059600	107060600	0.22415005832416726
chr1	107059700	107060700	-0.007225087191053582
chr1	107059800	107060800	-0.5847289756121746
chr1	107059900	107060900	-0.2857207748946783
chr1	107060000	107061000	-0.8506151124438164
chr1	107060100	107061100	-1.4109661000378937
chr1	107060200	107061200	-1.7260210032293908
chr1	107060300	107061300	-1.96111869256034
chr1	107060400	107061400	-2.2094715190045933
chr1	107060500	107061500	-1.7607683788560733
chr1	107060600	107061600	-2.1894831550888103
chr1	107060700	107061700	-1.979932692955365
chr1	107060800	107061800	-1.4968270372821018
chr1	107060900	107061900	-1.7981230176612122
chr1	107061000	107062000	-1.3779785475303294
chr1	107061100	107062100	-1.0099383496015324
chr1	107061200	107062200	-1.1392161502486613
chr1	107061300	107062300	-0.5841557303650332
chr1	107061400	107062400	-0.5532157528237702
chr1	107061500	107062500	-0.3080066358688669
chr1	107061600	107062600	-0.6088157101422422
chr1	107061700	107062700	-1.0643265590847286
chr1	107061800	107062800	-0.5352236289476803
chr1	107061900	107062900	-1.197350959861603
chr1	107062000	107063000	-0.6500098816507811
chr1	107062100	107063100	-1.102179290664846
chr1	107062200	107063200	-0.931409424669186
chr1	107062300	107063300	-2.2477833299833763
chr1	107062400	107063400	-1.8647631830886944
chr1	107062500	107063500	-2.601144884221953
chr1	107062600	107063600	-1.917370099869481
chr1	107062700	107063700	-1.425171684923718
chr1	107062800	107063800	-1.4957145529701548
chr1	107062900	107063900	-0.9113353152472308
chr1	107063000	107064000	-1.3183596422915909
chr1	107063100	107064100	-1.5620543761898364
chr1	107063200	107064200	-1.3203859297279943
chr1	107063300	107064300	-0.538672522250278
chr1	107063400	107064400	-0.5068402949945853
chr1	107063500	107064500	-0.6593130206357651
chr1	107063600	107064600	-0.5923095770683359
chr1	107063700	107064700	-0.7272818564050167
chr1	107063800	107064800	-0.9221180779838204
chr1	107063900	107064900	-0.8887521524994143
chr1	107064000	107065000	-0.42206029831894293
chr1	107064100	107065100	0.5409918037617851
chr1	107064200	107065200	0.15702070798089918
chr1	107064300	107065300	0.014165343611305312
chr1	107064400	107065400	-0.2860405853985387
chr1	107064500	107065500	-0.08773998736406237
chr1	107064600	107065600	-0.5456190224252556
chr1	107064700	107065700	0.019973286291971468
chr1	107064800	107065800	-0.938584326538128
chr1	107064900	107065900	-0.6990115250248498
chr1	107065000	107066000	-1.233933745749418
chr1	107065100	107066100	-1.336919753737721
chr1	107065200	107066200	-1.193013553240269
chr1	107065300	107066300	-1.0714686230894288
chr1	107065400	107066400	-1.1772032027824066
chr1	107065500	107066500	-0.7446653267597967
chr1	107065600	107066600	-0.40835069955899184
chr1	107065700	107066700	-0.4549827270970533
chr1	107065800	107066800	0.6587231632085808
chr1	107065900	107066900	-0.2024671770576965
chr1	107066000	107067000	-0.1318769334620525
chr1	107066100	107067100	-0.3790013067529817
chr1	107066200	107067200	-0.057861511217174436
chr1	107066300	107067300	-0.01556961870631376
chr1	107066400	107067400	0.6601963135594334
chr1	107066500	107067500	0.3342063103080118
chr1	107066600	107067600	0.14475704980960488
chr1	107066700	107067700	0.031040548181452163
chr1	107066800	107067800	0.3439475827691248
chr1	107066900	107067900	0.9218977958333208
chr1	107067000	107068000	1.222402645923315
chr1	107067100	107068100	0.9976216975649541
chr1	107067200	107068200	0.9397292423086756
chr1	107067300	107068300	1.320388607251762
chr1	107067400	107068400	1.2938219288584858
chr1	107067500	107068500	1.5805386636384586
chr1	107067600	107068600	1.7518725606301762
chr1	107067700	107068700	1.603536871442884
chr1	107067800	107068800	0.412539971168108
chr1	107067900	107068900	0.08970485277847053
chr1	107068000	107069000	-0.04467372984280257
chr1	107068100	107069100	-0.3654263790432565
chr1	107068200	107069200	-0.29196139288025097
chr1	107068300	107069300	-0.6795960848565589
chr1	107068400	107069400	-0.8747885083085338
chr1	107068600	107069600	-0.487902388209539
chr1	107070200	107071200	-0.5390381001377378
chr1	107070300	107071300	-0.4998296198183679
chr1	107070400	107071400	-0.5811929638478817
chr1	107070500	107071500	-1.1387862625852343
chr1	107070600	107071600	-1.3826787335648114
chr1	107070700	107071700	-1.7197840280163414
chr1	107070800	107071800	-1.4596012761180488
chr1	107070900	107071900	-1.7744041649797877
chr1	107071000	107072000	-1.2387608976703655
chr1	107071100	107072100	-1.5795354717938603
chr1	107071200	107072200	-1.7497086599810725
chr1	107071300	107072300	-1.7037714073102057
chr1	107071400	107072400	-1.7157435886096344
chr1	107071500	107072500	-2.492125802321336
chr1	107071600	107072600	-2.4455680384417007
chr1	107071700	107072700	-1.7576598659416207
chr1	107071800	107072800	-2.461586163099112
chr1	107071900	107072900	-1.8873664240525616
chr1	107072000	107073000	-2.2858773972036794
chr1	107072100	107073100	-1.7736095971958812
chr1	107072200	107073200	-0.9221640935520884
chr1	107072300	107073300	-1.2965788862537944
chr1	107072400	107073400	-1.2425605509807585
chr1	107072500	107073500	-0.4205106105006375
chr1	107072600	107073600	-0.4849127615138737
chr1	107072700	107073700	-1.335361278657431
chr1	107072800	107073800	-1.0277162117964642
chr1	107072900	107073900	-1.052954751874547
chr1	107073000	107074000	-1.414250575129471
chr1	107073100	107074100	-2.028427658622622
chr1	107073200	107074200	-3.0929837403402805
chr1	107073300	107074300	-2.743554223037255
chr1	107073400	107074400	-2.5744238619646245
chr1	107073500	107074500	-2.1344648784799536
chr1	107073600	107074600	-1.893067090082604
chr1	107073700	107074700	-0.9717560925270452
chr1	107073800	107074800	-1.0353513919486173
chr1	107073900	107074900	-1.5118170935182602
chr1	107074000	107075000	-0.727955247325166
chr1	107074100	107075100	-0.9289435960248166
chr1	107074200	107075200	-0.594688901576879
chr1	107074300	107075300	-0.9673503099419444
chr1	107074400	107075400	-0.6508791620322006
chr1	107074500	107075500	-1.272352777022359
chr1	107074600	107075600	-0.7540618768485575
chr1	107074700	107075700	-1.822352833959362
chr1	107074800	107075800	-2.1026064465474583
chr1	107074900	107075900	-1.5574497157236542
chr1	107075000	107076000	-2.200743722680469
chr1	107075100	107076100	-1.8667607777271795
chr1	107075200	107076200	-1.932296752402264
chr1	107075300	107076300	-1.9571973157887
chr1	107075400	107076400	-2.545766150644692
chr1	107075500	107076500	-2.0495052027271266
chr1	107075600	107076600	-2.580974580961721
chr1	107075700	107076700	-1.5808266158214217
chr1	107075800	107076800	-0.7874646496728286
chr1	107075900	107076900	-1.4911828387968242
chr1	107076000	107077000	-0.9261355270282118
chr1	107076100	107077100	-0.8425098667353914
chr1	107076200	107077200	-0.5268061928978836
chr1	107076300	107077300	0.17457467203413796
chr1	107076400	107077400	0.5347795090518233
chr1	107076500	107077500	0.8297865770182498
chr1	107076600	107077600	0.3590474480888444
chr1	107076700	107077700	0.4407420609724497
chr1	107076800	107077800	-0.1415206116528631
chr1	107076900	107077900	0.5816991317156215
chr1	107077000	107078000	0.3220116113586083
chr1	107077100	107078100	-0.0380025344301745
chr1	107077200	107078200	-0.7817005105091737
chr1	107077300	107078300	-1.2692853247910696
chr1	107077400	107078400	-1.9480045567381643
chr1	107077500	107078500	-1.778537082749469
chr1	107077600	107078600	-1.6660153872206118
chr1	107077700	107078700	-2.1716662250900387
chr1	107077800	107078800	-1.5804395318616675
chr1	107077900	107078900	-2.4931629122461816
chr1	107078000	107079000	-2.464501854436411
chr1	107078100	107079100	-2.216692316479464
chr1	107078200	107079200	-1.6526056637543565
chr1	107078300	107079300	-1.1894712632129758
chr1	107078400	107079400	-0.9976515388074316
chr1	107078500	107079500	-1.3508716600794255
chr1	107079600	107080600	-2.109805482400964
chr1	107079700	107080700	-2.221398909686355
chr1	107079800	107080800	-1.8508306919836943
chr1	107079900	107080900	-1.7803821984032362
chr1	107080000	107081000	-0.8488524246528177
chr1	107080100	107081100	-0.7666661270913395
chr1	107080200	107081200	-1.0711583615712954
chr1	107080300	107081300	-1.3968830493503648
chr1	107080400	107081400	-1.0360056091531624
chr1	107080500	107081500	-1.1029946422073376
chr1	107080600	107081600	-0.7957887020598697
chr1	107080700	107081700	-0.11071292313558004
chr1	107080800	107081800	-0.18753233370525133
chr1	107080900	107081900	0.2660338562492784
chr1	107081000	107082000	0.27451920148376563
chr1	107081100	107082100	0.483179276349829
chr1	107081200	107082200	0.3164506765778907
chr1	107081300	107082300	0.9184514394498541
chr1	107081400	107082400	0.6405242220564047
chr1	107081500	107082500	0.2203973978841135
chr1	107081600	107082600	-0.09449954236902253
chr1	107081700	107082700	-0.6331004629793828
chr1	107081800	107082800	-0.2602617146658793
chr1	107081900	107082900	-0.8840141063289629
chr1	107082000	107083000	-0.8137832011812047
chr1	107082100	107083100	-0.4559090422245989
chr1	107082200	107083200	-0.8296670474898162
chr1	107082300	107083300	-0.8282718497363126
chr1	107082400	107083400	-0.9013831199080188
chr1	107082500	107083500	-0.011717589879454012
chr1	107082600	107083600	0.07385890757765011
chr1	107082700	107083700	-0.28928273719299297
chr1	107082800	107083800	-0.3681535452571826
chr1	107082900	107083900	-0.19239079697131808
chr1	107083000	107084000	-0.45682828390930136
chr1	107083100	107084100	-1.4137199687172202
chr1	107083200	107084200	-0.9278765507909256
chr1	107083300	107084300	-1.0916206826815709
chr1	107083400	107084400	-0.7480097895435996
chr1	107083500	107084500	-1.2003693593599265
chr1	107083600	107084600	-1.6840467364820146
chr1	107083700	107084700	-1.4570323448055449
chr1	107083800	107084800	-1.8417272747471616
chr1	107083900	107084900	-1.5843508964300843
chr1	107084000	107085000	-2.0647272445852516
chr1	107084100	107085100	-2.2322896062901103
chr1	107084200	107085200	-2.4163294124853274
chr1	107084300	107085300	-2.3310467720618315
chr1	107084400	107085400	-2.1843559848089247
chr1	107084500	107085500	-2.556988618009331
chr1	107084600	107085600	-2.319519654588301
chr1	107084700	107085700	-1.7901194584935198
chr1	107084800	107085800	-1.970848296846798
chr1	107084900	107085900	-2.5806747927804103
chr1	107085000	107086000	-1.9615810940224108
chr1	107085100	107086100	-1.8889711375908635
chr1	107085200	107086200	-1.2910818019498345
chr1	107085300	107086300	-1.7078690356193302
chr1	107085400	107086400	-2.203756056906236
chr1	107085500	107086500	-2.2702899436494417
chr1	107085600	107086600	-2.654179533897256
chr1	107085700	107086700	-3.6251280066088207
chr1	107085800	107086800	-3.2006812095977697
chr1	107085900	107086900	-3.436596996223203
chr1	107086000	107087000	-3.1443519128298574
chr1	107086100	107087100	-2.8309531513996147
chr1	107086200	107087200	-2.4552391163004934
chr1	107086300	107087300	-2.344722822723001
chr1	107086400	107087400	-2.6595458103424248
chr1	107086500	107087500	-2.354222927466368
chr1	107086600	107087600	-1.6361412594561788
chr1	107086700	107087700	-0.87731813826548
chr1	107086800	107087800	-1.6722461794736223
chr1	107086900	107087900	-1.1062783588628404
chr1	107087000	107088000	-0.7479547418459715
chr1	107087100	107088100	-0.6767908902103992
chr1	107087200	107088200	-1.1092882134203694
chr1	107090100	107091100	-0.4345719175477988
chr1	107090200	107091200	-0.7706176893055352
chr1	107090300	107091300	-0.8140569510778521
chr1	107090400	107091400	-1.5034287386133678
chr1	107090500	107091500	-2.012448001647438
chr1	107090600	107091600	-2.1690081487568147
chr1	107090700	107091700	-2.25776059331454
chr1	107090800	107091800	-2.5020705212212806
chr1	107090900	107091900	-2.4506209982390623
chr1	107091000	107092000	-2.930157039899544
chr1	107091100	107092100	-2.8485595137004487
chr1	107091200	107092200	-3.4695191813544324
chr1	107091300	107092300	-3.469308244379503
chr1	107091400	107092400	-3.276070850595036
chr1	107091500	107092500	-2.9198378686277504
chr1	107091600	107092600	-2.6161128251984365
chr1	107091700	107092700	-2.524693430284417
chr1	107091800	107092800	-2.2009138669439503
chr1	107091900	107092900	-2.384343753379551
chr1	107092000	107093000	-1.897756624275674
chr1	107092100	107093100	-1.9923354449821216
chr1	107092200	107093200	-0.6694274287192199
chr1	107092300	107093300	-0.481929298639672
chr1	107092400	107093400	-0.7021549609897727
chr1	107092500	107093500	-0.6543900208926277
chr1	107092600	107093600	-0.9367900327947384
chr1	107092700	107093700	-0.9061553998349041
chr1	107092800	107093800	-1.32531132252036
chr1	107092900	107093900	-1.2828501831042274
chr1	107093000	107094000	-1.3775344760319193
chr1	107093100	107094100	-1.2264444262079268
chr1	107093200	107094200	-2.0885309717619984
chr1	107093300	107094300	-1.6127441031745324
chr1	107093400	107094400	-1.3725083365215482
chr1	107093500	107094500	-1.4314083770247592
chr1	107093600	107094600	-1.6206295435583855
chr1	107093700	107094700	-1.7340828695298758
chr1	107093800	107094800	-1.0762631915946401
chr1	107093900	107094900	-0.8800395234722289
chr1	107094000	107095000	-0.7391249431189229
chr1	107094100	107095100	-0.6393110323720332
chr1	107094200	107095200	0.1967617257427144
chr1	107094300	107095300	-0.6018395061813767
chr1	107094400	107095400	-0.01707093595611299
chr1	107094500	107095500	0.3771117487500752
chr1	107094600	107095600	0.3138777541152427
chr1	107094700	107095700	0.8480762176126415
chr1	107094800	107095800	0.2013036946289688
chr1	107094900	107095900	-0.24625168778539394
chr1	107095000	107096000	-0.5365225850665438
chr1	107095100	107096100	-0.9785533749358512
chr1	107095200	107096200	-1.2042799124604615
chr1	107095300	107096300	-0.9034382332252002
chr1	107095400	107096400	-1.1391181812433675
chr1	107095500	107096500	-1.0436116021529915
chr1	107095600	107096600	-0.968393192380645
chr1	107095700	107096700	-1.5472829145560412
chr1	107095800	107096800	-0.9508131859615462
chr1	107095900	107096900	-0.7865618056573161
chr1	107096000	107097000	-0.4697745338069086
chr1	107096100	107097100	-0.26744191744898194
chr1	107096200	107097200	-0.5918096679867992
chr1	107096300	107097300	-0.4853283359057339
chr1	107096400	107097400	-0.8556534264435145
chr1	107096500	107097500	-1.2938505568027392
chr1	107096600	107097600	-0.6774099751312421
chr1	107096700	107097700	-0.7101717711959767
chr1	107096800	107097800	-0.8748475773541625
chr1	107096900	107097900	-0.5033865590004374
chr1	107097000	107098000	-0.14645847726461242
chr1	107097100	107098100	0.08760649897768072
chr1	107097200	107098200	0.2080133097844141
chr1	107097300	107098300	-0.4037965681742299
chr1	107097400	107098400	-0.9087825957986396
chr1	107097500	107098500	-0.9890935231386212
chr1	107097600	107098600	-1.3692333133309775
chr1	107097700	107098700	-1.1181721458027158
chr1	107097800	107098800	-1.3022112813928342
chr1	107097900	107098900	-1.1983009471920074
chr1	107098000	107099000	-1.1531892757592335
chr1	107098100	107099100	-1.7357124283422969
chr1	107098200	107099200	-1.5081261306780902
chr1	107098300	107099300	-0.8547921761479941
chr1	107098400	107099400	-0.0204703085954781
chr1	107098500	107099500	0.33803483362647685
chr1	107098600	107099600	-0.1601104956720444
chr1	107098700	107099700	-0.7671898335343397
chr1	107098800	107099800	-1.2036757241730602
chr1	107098900	107099900	-2.008241214528903
chr1	107099000	107100000	-2.9521936486718268
chr1	107099100	107100100	-3.1979138385799377
chr1	107099200	107100200	-2.6570215493941496
chr1	107099300	107100300	-2.853529303568688
chr1	107099400	107100400	-2.961994315520621
chr1	107099500	107100500	-2.8201705295532293
chr1	107099600	107100600	-2.831432545332274
chr1	107099700	107100700	-2.700102698208104
chr1	107099800	107100800	-2.5097648230250003
chr1	107099900	107100900	-1.9666850208019897
chr1	107100000	107101000	-2.114974860451456
chr1	107100100	107101100	-2.2207816974666885
chr1	107100200	107101200	-3.0070714340407285
chr1	107100300	107101300	-3.281702542093859
chr1	107100400	107101400	-3.3169300540340423
chr1	107100500	107101500	-3.774767683861788
chr1	107100600	107101600	-3.366816199457495
chr1	107100700	107101700	-2.9737962219148844
chr1	107100800	107101800	-3.779734360715139
chr1	107100900	107101900	-3.228007760672477
chr1	107101000	107102000	-2.1401912411282917
chr1	107101100	107102100	-1.1097720871616976
chr1	107101200	107102200	-1.020920361597514
chr1	107101300	107102300	-0.9048892771318524
chr1	107101400	107102400	-0.16680203025441825
chr1	107101500	107102500	0.025338998235896932
chr1	107101600	107102600	0.05012383254651532
chr1	107101700	107102700	0.017046033753989866
chr1	107101800	107102800	0.6946032486816519
chr1	107101900	107102900	-0.2946328325394044
chr1	107102000	107103000	-1.2208323369609557
chr1	107102100	107103100	-1.8433959038314804
chr1	107102200	107103200	-1.2415595730829825
chr1	107102300	107103300	-0.7363875637599903
chr1	107102400	107103400	-0.976544700396353
chr1	107102500	107103500	-0.9797943003490748
chr1	107102600	107103600	-1.312944382564733
chr1	107102700	107103700	-1.4076280082724628
chr1	107102800	107103800	-0.9072347880014816
chr1	107102900	107103900	-1.0007848177990355
chr1	107103000	107104000	-1.0792028924590533
chr1	107103100	107104100	-1.0819549207985883
chr1	107103200	107104200	-1.880255724817644
chr1	107103300	107104300	-1.97543953707186
chr1	107103400	107104400	-1.9786998114317709
chr1	107103500	107104500	-1.7583103884762843
chr1	107103600	107104600	-1.0301323289190345
chr1	107103700	107104700	-0.9343677133141156
chr1	107103800	107104800	-2.3026934736341578
chr1	107103900	107104900	-1.8506085145207447
chr1	107104000	107105000	-1.221199396189686
chr1	107104100	107105100	-0.8182034600462311
chr1	107104200	107105200	-0.6068431539183755
chr1	107104300	107105300	-0.9063291437612894
chr1	107104400	107105400	-1.559855306593442
chr1	107104500	107105500	-2.1311889939038813
chr1	107104600	107105600	-2.49500076670771
chr1	107104700	107105700	-2.745655061334788
chr1	107104800	107105800	-2.0029170169402857
chr1	107104900	107105900	-1.6947680194186316
chr1	107105000	107106000	-1.443716326583405
chr1	107105100	107106100	-1.7048576811716556
chr1	107105200	107106200	-1.6572062175616118
chr1	107105300	107106300	-1.3984897065078112
chr1	107105400	107106400	-1.7681751977396294
chr1	107105500	107106500	-1.5665386688421017
chr1	107105600	107106600	-1.9318306399048684
chr1	107105700	107106700	-1.907405589838557
chr1	107105800	107106800	-1.6183271083982391
chr1	107105900	107106900	-1.99943935359808
chr1	107106000	107107000	-2.3035573105363785
chr1	107106100	107107100	-1.9196327293719588
chr1	107106200	107107200	-1.8354998682590733
chr1	107106300	107107300	-2.3784652899111607
chr1	107106400	107107400	-2.1740976349944923
chr1	107106500	107107500	-2.1390828738462746
chr1	107106600	107107600	-1.4255480983023394
chr1	107106700	107107700	-1.6463773980198462
chr1	107106800	107107800	-1.1152706146825229
chr1	107108400	107109400	-1.0467821832067044
chr1	107108500	107109500	-1.5938325082819942
chr1	107108600	107109600	-2.3906353296254585
chr1	107108700	107109700	-2.4188333722774726
chr1	107108800	107109800	-2.3316894638650436
chr1	107108900	107109900	-1.7655210972364448
chr1	107109000	107110000	-2.2629627567372737
chr1	107109100	107110100	-2.1505910344776527
chr1	107109200	107110200	-1.9243029396285416
chr1	107109300	107110300	-2.188622092120577
chr1	107109400	107110400	-2.2543015391088272
chr1	107109500	107110500	-2.0342015023347866
chr1	107109600	107110600	-1.1000717852415656
chr1	107109700	107110700	-1.7080314864945725
chr1	107109800	107110800	-1.697537069856471
chr1	107109900	107110900	-1.8500482072890776
chr1	107110000	107111000	-1.4530896035010783
chr1	107110100	107111100	-1.308087350138413
chr1	107110200	107111200	-1.6060360386612929
chr1	107110300	107111300	-1.4584038190855866
chr1	107110400	107111400	-1.3383264944922126
chr1	107110500	107111500	-1.4188853200834108
chr1	107110600	107111600	-2.0308729712350413
chr1	107110700	107111700	-2.1461339401130384
chr1	107110800	107111800	-2.524742268991587
chr1	107110900	107111900	-2.3314247326776614
chr1	107111000	107112000	-2.950662900390785
chr1	107111100	107112100	-2.6104816071136465
chr1	107111200	107112200	-1.993165819330724
chr1	107111300	107112300	-2.0903764616793823
chr1	107111400	107112400	-1.9984871226738847
chr1	107111500	107112500	-1.916673486189859
chr1	107111600	107112600	-1.230366766773244
chr1	107111700	107112700	-0.8271988212689768
chr1	107111800	107112800	-0.8191865131038805
chr1	107111900	107112900	-1.2493920146965305
chr1	107112000	107113000	-0.6024531915392428
chr1	107112100	107113100	-0.8129229074546417
chr1	107112200	107113200	-1.7711666815959268
chr1	107112300	107113300	-1.9181513921782327
chr1	107112400	107113400	-2.1209849738917863
chr1	107112500	107113500	-2.036775048033032
chr1	107112600	107113600	-2.5780555653327086
chr1	107112700	107113700	-2.4816528449222157
chr1	107112800	107113800	-2.639918508331525
chr1	107112900	107113900	-2.49534364487565
chr1	107113000	107114000	-2.9666459922661788
chr1	107113100	107114100	-3.415403181977806
chr1	107113200	107114200	-2.631776934017522
chr1	107113300	107114300	-2.1638710896689526
chr1	107113400	107114400	-1.7828565202862463
chr1	107113500	107114500	-1.96598167277184
chr1	107113600	107114600	-1.2217764769185402
chr1	107113700	107114700	-0.9747281323402021
chr1	107113800	107114800	0.4905047107344059
chr1	107113900	107114900	0.2516186171575805
chr1	107114000	107115000	0.2701324191084697
chr1	107114100	107115100	0.3527047507688559
chr1	107114200	107115200	-0.2004415069296356
chr1	107114300	107115300	-0.9736525813683536
chr1	107114400	107115400	-1.5821324337080078
chr1	107114500	107115500	-2.0587662877293016
chr1	107114600	107115600	-2.2567169829632965
chr1	107114700	107115700	-2.1037602064898886
chr1	107114800	107115800	-3.7854676958585953
chr1	107114900	107115900	-3.7926857963430733
chr1	107115000	107116000	-3.6706072855263745
chr1	107115100	107116100	-3.5013225381150765
chr1	107115200	107116200	-3.3111357100626897
chr1	107115300	107116300	-2.8841207139613063
chr1	107115400	107116400	-2.8113388774853365
chr1	107115500	107116500	-2.0591263210461475
chr1	107115600	107116600	-2.276727016135413
chr1	107115700	107116700	-2.323234370695233
chr1	107115800	107116800	-1.3992523833912784
chr1	107115900	107116900	-0.9777682842504776
chr1	107116000	107117000	-0.15903493606244382
chr1	107116100	107117100	0.18755700419355412
chr1	107116200	107117200	0.18948848769118207
chr1	107116300	107117300	0.3914051863745808
chr1	107116400	107117400	0.753654995457972
chr1	107116500	107117500	0.05886537283211205
chr1	107116600	107117600	0.2391579719577227
chr1	107116700	107117700	-0.3064910197260252
chr1	107116800	107117800	-0.4780580362492234
chr1	107116900	107117900	-0.8053493190472311
chr1	107117000	107118000	-1.578799542460777
chr1	107117100	107118100	-1.2877241421707128
chr1	107117200	107118200	-1.4847066832313771
chr1	107117300	107118300	-1.5764315832516251
chr1	107117400	107118400	-1.7306297153801071
chr1	107117500	107118500	-1.1504265854256823
chr1	107117600	107118600	-1.727039626775169
chr1	107117700	107118700	-1.5273333160001887
chr1	107117800	107118800	-2.0414892880753253
chr1	107117900	107118900	-1.535025207002018
chr1	107118000	107119000	-0.8370164717206832
chr1	107118100	107119100	-1.416399978606642
chr1	107118200	107119200	-1.273505469633191
chr1	107118300	107119300	-1.1591083226195626
chr1	107118400	107119400	-1.1773070780208188
chr1	107118500	107119500	-1.3734809115312134
chr1	107118600	107119600	-0.8739643075670287
chr1	107118700	107119700	-0.6676063677364564
chr1	107119300	107120300	-2.0430551249364948
chr1	107119400	107120400	-1.8232667753847047
chr1	107119500	107120500	-0.8271218838607335
chr1	107119600	107120600	-1.2326281801578958
chr1	107119700	107120700	-1.227927541974259
chr1	107119800	107120800	-1.1360256317161916
chr1	107119900	107120900	-0.9846531908864384
chr1	107120000	107121000	-0.9877597704883578
chr1	107120100	107121100	-0.3723771514272406
chr1	107120200	107121200	-0.6894958727045949
chr1	107120300	107121300	-1.7215275692314922
chr1	107120400	107121400	-2.0541417485343105
chr1	107120500	107121500	-2.989934824511083
chr1	107120600	107121600	-2.6209843147781275
chr1	107120700	107121700	-2.9934273776258618
chr1	107120800	107121800	-3.0980199952348086
chr1	107120900	107121900	-2.7325226446605093
chr1	107121000	107122000	-3.024586900833772
chr1	107121100	107122100	-3.3983555114364994
chr1	107121200	107122200	-3.1423974022531738
chr1	107121300	107122300	-1.9110442763625768
chr1	107121400	107122400	-1.5360524651135783
chr1	107121500	107122500	-1.952151032306064
chr1	107121600	107122600	-1.9635891955000901
chr1	107121700	107122700	-2.209655665977715
chr1	107121800	107122800	-2.410688986990789
chr1	107121900	107122900	-2.941844741420465
chr1	107122000	107123000	-3.2440249715071294
chr1	107122100	107123100	-2.9187585457354337
chr1	107122200	107123200	-2.9548811742111663
chr1	107122300	107123300	-2.8476935053604864
chr1	107122400	107123400	-2.956123987765128
chr1	107122500	107123500	-2.6307494238275755
chr1	107122600	107123600	-3.1998815201200266
chr1	107122700	107123700	-2.9409508880137367
chr1	107122800	107123800	-2.635020575668431
chr1	107122900	107123900	-2.4249004602319952
chr1	107123000	107124000	-2.759664645515775
chr1	107123100	107124100	-3.36837461792499
chr1	107123200	107124200	-3.2716332029935176
chr1	107123300	107124300	-3.368743515803461
chr1	107123400	107124400	-3.1271286500349964
chr1	107123500	107124500	-3.3850811188257968
chr1	107123600	107124600	-2.660103813895874
chr1	107123700	107124700	-2.5653487959813988
chr1	107123800	107124800	-3.6584869241024847
chr1	107123900	107124900	-4.144127615792734
chr1	107124000	107125000	-3.868526573419334
chr1	107124100	107125100	-3.6013176056407983
chr1	107124200	107125200	-3.7940590430233807
chr1	107124300	107125300	-4.230702384877106
chr1	107124400	107125400	-4.494779888224016
chr1	107124500	107125500	-4.084964494928223
chr1	107124600	107125600	-4.144886363902724
chr1	107124700	107125700	-3.6476395854186814
chr1	107124800	107125800	-2.2748976110344468
chr1	107124900	107125900	-2.0479593609244904
chr1	107125000	107126000	-1.4946122577077758
chr1	107125100	107126100	-1.2747115135681093
chr1	107125200	107126200	-1.6867121201967592
chr1	107125300	107126300	-1.464275625996951
chr1	107125400	107126400	-1.0638660878828403
chr1	107125500	107126500	-1.0159157089294866
chr1	107125600	107126600	-1.3321313230636305
chr1	107125700	107126700	-1.4364417049573772
chr1	107125800	107126800	-2.3879708727150404
chr1	107125900	107126900	-2.5286550616983456
chr1	107126000	107127000	-2.960127248180839
chr1	107126100	107127100	-3.0038980751950164
chr1	107126200	107127200	-2.089376286929555
chr1	107126300	107127300	-1.1731779801770366
chr1	107126400	107127400	-1.4130019642915377
chr1	107126500	107127500	-1.3275445705789763
chr1	107126600	107127600	-0.7183933458683259
chr1	107126700	107127700	-0.6566841717348382
chr1	107126800	107127800	-0.2606936983218357
chr1	107126900	107127900	0.1602335587411441
chr1	107127000	107128000	0.5409908746821627
chr1	107127100	107128100	0.8851231420921978
chr1	107127200	107128200	-0.054038526483270136
chr1	107127300	107128300	-0.9172630661693564
chr1	107127400	107128400	-1.3696811369979682
chr1	107127500	107128500	-1.866780176125288
chr1	107127600	107128600	-2.43925609403962
chr1	107127700	107128700	-3.320096821247958
chr1	107127800	107128800	-2.3813864198095
chr1	107127900	107128900	-2.0985268277744566
chr1	107128000	107129000	-2.088051925869274
chr1	107128100	107129100	-2.6756390695327066
chr1	107128200	107129200	-2.1125695559817355
chr1	107128300	107129300	-1.7778491526094766
chr1	107128400	107129400	-2.091404503936118
chr1	107128500	107129500	-1.8946641048572728
chr1	107128600	107129600	-1.3842559948285829
chr1	107128700	107129700	-0.7987936037322707
chr1	107128800	107129800	-1.5982456471334452
chr1	107128900	107129900	-1.882314364601024
chr1	107129000	107130000	-1.9206989050077292
chr1	107129100	107130100	-2.0105817179134013
chr1	107129200	107130200	-1.7331215826567938
chr1	107129300	107130300	-2.3969457395515
chr1	107129400	107130400	-2.348307509056545
chr1	107129500	107130500	-2.4906702442341544
chr1	107129600	107130600	-3.3251060788174347
chr1	107129700	107130700	-3.0625562360593706
chr1	107129800	107130800	-3.6701191796166235
chr1	107129900	107130900	-3.5894102697107058
chr1	107130000	107131000	-3.2410042236721024
chr1	107130100	107131100	-3.0576629931961428
chr1	107130200	107131200	-3.2418486671625013
chr1	107130300	107131300	-2.2748230345517366
chr1	107130400	107131400	-1.687735597063572
chr1	107130500	107131500	-1.0779847207260227
chr1	107130600	107131600	-0.6044298239496764
chr1	107130700	107131700	-0.6719808120926397
chr1	107130800	107131800	0.36954922433026943
chr1	107130900	107131900	0.1335892379215739
chr1	107131600	107132600	-0.8270237195577871
chr1	107131700	107132700	0.020203821832932328
chr1	107131800	107132800	-0.705715743485141
chr1	107131900	107132900	-0.8659670415233081
chr1	107132000	107133000	-0.6495407052425131
chr1	107132100	107133100	-1.1193338955711811
chr1	107132200	107133200	-1.316325653065199
chr1	107132300	107133300	-1.509288174874398
chr1	107132400	107133400	-1.6517439458589414
chr1	107132500	107133500	-2.0455628580742014
chr1	107132600	107133600	-2.090152424568765
chr1	107132700	107133700	-2.8907309259820337
chr1	107132800	107133800	-2.4934962112655734
chr1	107132900	107133900	-2.2814262372938594
chr1	107133000	107134000	-2.293954979173713
chr1	107133100	107134100	-2.0729592275481568
chr1	107133200	107134200	-1.8358406726514245
chr1	107133300	107134300	-1.9226509198625048
chr1	107133400	107134400	-1.947747811256704
chr1	107133500	107134500	-2.4410606784532805
chr1	107133600	107134600	-1.9484143027318201
chr1	107133700	107134700	-1.8868466551802536
chr1	107133800	107134800	-1.6478707951199696
chr1	107133900	107134900	-1.3780119452783879
chr1	107134000	107135000	-1.4908552474659424
chr1	107134100	107135100	-0.9662968053275596
chr1	107134200	107135200	-1.1563339192837965
chr1	107134300	107135300	-0.5837892794291142
chr1	107134400	107135400	-0.3795584317056789
chr1	107134500	107135500	0.17136819458079586
chr1	107134600	107135600	-0.3976876426873487
chr1	107134700	107135700	-0.6287919253009182
chr1	107134800	107135800	-0.6717129135288633
chr1	107134900	107135900	-1.0057910730565414
chr1	107135000	107136000	-1.4144507865752842
chr1	107135100	107136100	-1.984416869317156
chr1	107135200	107136200	-1.9541964716286264
chr1	107135300	107136300	-2.873339589090372
chr1	107135400	107136400	-2.4921266546540948
chr1	107135500	107136500	-2.2197546994154944
chr1	107135600	107136600	-1.546686199789606
chr1	107135700	107136700	-0.9167124231443629
chr1	107135800	107136800	-1.4434289430373481
chr1	107135900	107136900	-1.9178295168474209
chr1	107136000	107137000	-1.5916940416876466
chr1	107136100	107137100	-1.6170587848286488
chr1	107136200	107137200	-1.0433473704254732
chr1	107136300	107137300	-0.05574377825678311
chr1	107136400	107137400	-0.29709173613552
chr1	107136500	107137500	-0.6561638609664814
chr1	107136600	107137600	-0.7315660112821302
chr1	107136700	107137700	-0.5869397054823238
chr1	107136800	107137800	-0.19126379845597447
chr1	107137900	107138900	-0.09996158178582104
chr1	107138000	107139000	-0.3417002742706982
chr1	107138100	107139100	0.11161265983053713
chr1	107138200	107139200	-0.3135375601093265
chr1	107140900	107141900	0.7804611782578441
chr1	107141000	107142000	1.290467948556183
chr1	107141100	107142100	1.2939572332024698
chr1	107141200	107142200	1.6011842429539511
chr1	107141300	107142300	1.0926959943957697
chr1	107141400	107142400	0.6404486588222397
chr1	107141500	107142500	0.30768281046068946
chr1	107141600	107142600	0.02287551264087865
chr1	107142800	107143800	1.5012084371601535
chr1	107142900	107143900	1.2143591094787
chr1	107143000	107144000	0.991899920469446
chr1	107143100	107144100	0.3374755222620551
chr1	107143200	107144200	0.4908140320165476
chr1	107143300	107144300	0.3038018805508592
chr1	107143400	107144400	0.3019959322488565
chr1	107143500	107144500	-0.4700613276641618
chr1	107143600	107144600	-0.8057274294328889
chr1	107143700	107144700	-0.794850036433672
chr1	107143800	107144800	-0.2657321325773895
chr1	107143900	107144900	-0.2491730442559192
chr1	107144000	107145000	-0.07138440526466566
chr1	107144100	107145100	-0.5784492905404975
chr1	107144200	107145200	-0.08798462397334107
chr1	107144300	107145300	-0.04126463715137428
chr1	107144400	107145400	0.3142801989610367
chr1	107144500	107145500	1.3169559911582476
chr1	107144600	107145600	2.001227887748901
chr1	107144700	107145700	1.3163765818028286
chr1	107144800	107145800	0.5424173665156532
chr1	107144900	107145900	0.08380300604836129
chr1	107145000	107146000	0.6495072592521773
chr1	107145100	107146100	0.9220041516749884
chr1	107145200	107146200	0.4120794099180909
chr1	107145300	107146300	0.28980777376856226
chr1	107145400	107146400	-0.4554929072726214
chr1	107145500	107146500	-1.0674514436796083
chr1	107145600	107146600	-1.5085766861232226
chr1	107145700	107146700	-0.7378242604769969
chr1	107145800	107146800	-0.557776205690496
chr1	107145900	107146900	-0.07991488645304247
chr1	107146000	107147000	-0.8062427212092961
chr1	107146100	107147100	-1.1967810585029544
chr1	107146200	107147200	-1.90185813229252
chr1	107146300	107147300	-1.8026473320794647
chr1	107146400	107147400	-0.918143802424175
chr1	107146500	107147500	-1.0064708013237509
chr1	107146600	107147600	-0.8225903790453123
chr1	107146700	107147700	-0.3734685020443799
chr1	107146800	107147800	-0.013864089614527944
chr1	107146900	107147900	0.2829640162715064
chr1	107147000	107148000	-0.0038008732255738332
chr1	107147100	107148100	-0.2850569474039692
chr1	107147200	107148200	0.41906527251851594
chr1	107147300	107148300	0.4806722885782709
chr1	107147400	107148400	-0.15629695439517505
chr1	107147500	107148500	-0.10385253431880796
chr1	107147600	107148600	-0.7212702275979191
chr1	107147700	107148700	-0.5779556119720324
chr1	107147800	107148800	-0.0989488282099367
chr1	107147900	107148900	0.2816900066360278
chr1	107148000	107149000	0.8203542711523757
chr1	107148100	107149100	1.434854042653583
chr1	107148200	107149200	1.4112778944421118
chr1	107148300	107149300	0.8968635766387817
chr1	107148400	107149400	1.425377428042992
chr1	107148500	107149500	1.5347914055875416
chr1	107148600	107149600	1.6464557077757096
chr1	107148700	107149700	1.1461930844969912
chr1	107148800	107149800	0.1705909140077488
chr1	107148900	107149900	-0.8315660121536109
chr1	107149000	107150000	-0.7577987866015148
chr1	107149100	107150100	-0.6982941156612614
chr1	107149200	107150200	-1.0372400663026031
chr1	107149300	107150300	0.12936219396168624
chr1	107149400	107150400	-0.3038844666590746
chr1	107149500	107150500	-0.9057489951530192
chr1	107149600	107150600	-0.7226281031373405
chr1	107149700	107150700	-0.9398210902784562
chr1	107149800	107150800	-0.40598199239240107
chr1	107149900	107150900	-0.4399553286499191
chr1	107150000	107151000	-0.40165040345749276
chr1	107150100	107151100	-0.1513837915602625
chr1	107150200	107151200	-0.4436067588915585
chr1	107150300	107151300	-0.9448601885072724
chr1	107150400	107151400	-0.6454230376245493
chr1	107150500	107151500	0.08375555951146524
chr1	107150600	107151600	0.4178315192930744
chr1	107150700	107151700	0.6993646943841549
chr1	107150800	107151800	1.4149188382229478
chr1	107150900	107151900	1.435121141934663
chr1	107151000	107152000	2.035713330910703
chr1	107151100	107152100	2.3383546605970333
chr1	107151200	107152200	2.945257948988828
chr1	107151300	107152300	2.7449490037810045
chr1	107151400	107152400	3.1965816696395097
chr1	107151500	107152500	3.476485118371651
chr1	107151600	107152600	2.8448760901395023
chr1	107151700	107152700	3.0564725773398784
chr1	107151800	107152800	2.7482006917703705
chr1	107151900	107152900	2.8791977528450805
chr1	107152000	107153000	2.3443681290004292
chr1	107152100	107153100	1.7230567425726129
chr1	107152200	107153200	1.593727287887189
chr1	107152300	107153300	1.7652817444734494
chr1	107152400	107153400	1.446374562806519
chr1	107152500	107153500	1.0806114256916513
chr1	107152600	107153600	1.292915480410362
chr1	107152700	107153700	0.8682750995369852
chr1	107152800	107153800	0.4535045703937845
chr1	107152900	107153900	0.6553701106148128
chr1	107153000	107154000	0.5659925681077709
chr1	107153100	107154100	0.8161096305072859
chr1	107153200	107154200	0.543860688843518
chr1	107153300	107154300	0.733173314377693
chr1	107153400	107154400	0.9882763857326023
chr1	107153500	107154500	1.1566769877212646
chr1	107154800	107155800	-2.591430973044435
chr1	107154900	107155900	-2.23618696491321
chr1	107155000	107156000	-2.2810541388073355
chr1	107155100	107156100	-2.0818236848693483
chr1	107155200	107156200	-2.016453311900392
chr1	107155300	107156300	-1.6386131877094647
chr1	107155400	107156400	-1.8140234795879329
chr1	107155500	107156500	-1.371705969402294
chr1	107155600	107156600	-0.2343106778990957
chr1	107155700	107156700	-0.14727886004592822
chr1	107155800	107156800	0.463195978169247
chr1	107155900	107156900	0.15832313244222773
chr1	107156000	107157000	0.5701242191387105
chr1	107156100	107157100	0.8908824587683773
chr1	107156200	107157200	1.3134867957793177
chr1	107156300	107157300	0.8795644629958627
chr1	107156400	107157400	0.517656856616353
chr1	107156500	107157500	0.7301364652723679
chr1	107156600	107157600	0.1635745026553099
chr1	107156700	107157700	-0.20024416821584584
chr1	107156800	107157800	-0.5023837358950194
chr1	107156900	107157900	-0.16333766943787434
chr1	107157000	107158000	-0.5198673771601495
chr1	107157100	107158100	-1.2972778710743331
chr1	107157200	107158200	-1.4869107425067225
chr1	107157300	107158300	-1.4874679445547656
chr1	107157400	107158400	-0.2959029123338089
chr1	107157500	107158500	-0.7324973806603816
chr1	107157600	107158600	-0.32605377189507034
chr1	107157700	107158700	0.2493909900973172
chr1	107157800	107158800	0.9787913963738952
chr1	107157900	107158900	0.6672714628868281
chr1	107158000	107159000	0.30729184933445636
chr1	107158100	107159100	1.1746693153029453
chr1	107158200	107159200	0.9651862251456272
chr1	107158300	107159300	1.1988620432900057
chr1	107158400	107159400	0.972763929804104
chr1	107158500	107159500	0.8121631377390969
chr1	107158600	107159600	0.6158682723337896
chr1	107158700	107159700	0.5872862245563221
chr1	107158800	107159800	-0.4082274331816389
chr1	107158900	107159900	-0.22163804384105845
chr1	107159000	107160000	0.3496114043153707
chr1	107159100	107160100	-0.2293357086649612
chr1	107159200	107160200	-0.3839921633140455
chr1	107159300	107160300	-0.0553951782350936
chr1	107159400	107160400	-0.5827173723633664
chr1	107159500	107160500	-0.14077252164981005
chr1	107159600	107160600	-0.303929979328558
chr1	107159700	107160700	-0.3595897001927007
chr1	107159800	107160800	0.22144307831071525
chr1	107159900	107160900	0.06746716277850147
chr1	107160000	107161000	-0.009752488304823207
chr1	107160100	107161100	0.07751128237559789
chr1	107160200	107161200	0.2181757202617849
chr1	107160300	107161300	0.17359619222280162
chr1	107160400	107161400	0.6471459176470811
chr1	107160500	107161500	0.8597994830180741
chr1	107160600	107161600	1.0056814464153574
chr1	107160700	107161700	0.8073877549139665
chr1	107160800	107161800	0.17423360131466914
chr1	107160900	107161900	0.5883110017858311
chr1	107161700	107162700	0.24243057053558564
chr1	107161800	107162800	0.5512588796973272
chr1	107161900	107162900	0.3720662157381939
chr1	107162000	107163000	-0.07929393331167843
chr1	107162100	107163100	-0.0539732072976182
chr1	107162200	107163200	0.08388536692388325
chr1	107162300	107163300	-0.3279770150891127
chr1	107162400	107163400	-0.010134581538667338
chr1	107162500	107163500	-0.15129194523457012
chr1	107162600	107163600	-0.6201981619012806
chr1	107162700	107163700	-0.13915158211605733
chr1	107162800	107163800	0.1298469213207928
chr1	107162900	107163900	0.02444489751683185
chr1	107163000	107164000	0.12156756650993843
chr1	107163100	107164100	0.3142957576458664
chr1	107163200	107164200	0.14695666794691178
chr1	107163300	107164300	0.2621279007730913
chr1	107163400	107164400	-0.02484378129400787
chr1	107163500	107164500	0.13094576476137254
chr1	107163600	107164600	0.0097272075656961
chr1	107163700	107164700	-0.1845866572797776
chr1	107163800	107164800	-0.20530495634289586
chr1	107163900	107164900	-0.2627960981481465
chr1	107164000	107165000	0.12146730148502313
chr1	107164100	107165100	-0.2473283722246627
chr1	107164200	107165200	-0.2553683647852836
chr1	107164300	107165300	-0.10591610311709787
chr1	107164400	107165400	0.07902063225976005
chr1	107164500	107165500	-0.15242883678317218
chr1	107164600	107165600	-0.3638350309681979
chr1	107164700	107165700	0.3646114329746592
chr1	107164800	107165800	0.17043537649457105
chr1	107164900	107165900	-0.20792282451761607
chr1	107165000	107166000	0.005904421640850195
chr1	107165100	107166100	0.2780742050041996
chr1	107165200	107166200	0.22304611017195847
chr1	107165300	107166300	-0.5032753880126178
chr1	107165400	107166400	-0.8802589550488431
chr1	107165500	107166500	-1.0529350578705412
chr1	107165600	107166600	-0.645016258708474
chr1	107165700	107166700	-1.0656836313995508
chr1	107165800	107166800	-1.489386511731199
chr1	107165900	107166900	-1.0612325590746947
chr1	107166000	107167000	-1.6047965439277587
chr1	107166100	107167100	-1.6375719604031822
chr1	107166200	107167200	-1.7342827870168132
chr1	107166300	107167300	-1.4122697468841614
chr1	107166400	107167400	-1.3815936549504373
chr1	107166500	107167500	-1.034561011162833
chr1	107166600	107167600	-0.9104393059665344
chr1	107166700	107167700	-1.2535687324235667
chr1	107166800	107167800	-0.6107413689874849
chr1	107166900	107167900	-0.7508969686660899
chr1	107167000	107168000	-0.7840786384590414
chr1	107167100	107168100	-1.068689868360102
chr1	107167200	107168200	-1.3443110967148415
chr1	107167300	107168300	-1.5069465643348148
chr1	107167400	107168400	-1.3954188680135848
chr1	107167500	107168500	-1.4282909329251492
chr1	107167600	107168600	-1.4480065943527336
chr1	107167700	107168700	-1.3061459633142376
chr1	107167800	107168800	-1.4570806411487156
chr1	107167900	107168900	-0.8554236610982706
chr1	107168000	107169000	-0.5466762579787556
chr1	107168100	107169100	-0.37170296848984696
chr1	107168200	107169200	-0.024156502565614302
chr1	107168300	107169300	0.5808925804163104
chr1	107168400	107169400	0.691826382215334
chr1	107168500	107169500	0.5293750832934403
chr1	107168600	107169600	0.05618113320015212
chr1	107168700	107169700	0.2767748881961211
chr1	107168800	107169800	0.6581605591945772
chr1	107168900	107169900	-0.2241258421190991
chr1	107169000	107170000	-0.5560081808198618
chr1	107169100	107170100	-0.5202235601340275
chr1	107169200	107170200	-0.8559380347160597
chr1	107169300	107170300	-1.6503678373824466
chr1	107169400	107170400	-2.2661711683358963
chr1	107169500	107170500	-1.8589353468420504
chr1	107169600	107170600	-2.2138295350441943
chr1	107169700	107170700	-2.274814596559226
chr1	107169800	107170800	-3.1974557567379964
chr1	107169900	107170900	-2.496734009369872
chr1	107170000	107171000	-2.7966691500141834
chr1	107170100	107171100	-2.8083136872239387
chr1	107170200	107171200	-2.180337719727174
chr1	107170300	107171300	-2.0832586248025047
chr1	107170400	107171400	-1.3299339240009318
chr1	107170500	107171500	-1.47976227187215
chr1	107170600	107171600	-0.2611980551832815
chr1	107170700	107171700	-0.002893424325375459
chr1	107170800	107171800	0.3140637955503383
chr1	107170900	107171900	0.3618555637489393
chr1	107171000	107172000	1.0308975716562665
chr1	107171100	107172100	1.581561765281256
chr1	107171200	107172200	1.239525074518646
chr1	107171300	107172300	1.9667333277452268
chr1	107171400	107172400	1.4908931938760612
chr1	107171500	107172500	1.826430934929976
chr1	107171600	107172600	1.4063871508410677
chr1	107171700	107172700	1.0634664194000971
chr1	107171800	107172800	0.8889232990400144
chr1	107171900	107172900	0.4159323548927744
chr1	107172000	107173000	0.12126816903834657
chr1	107172100	107173100	-0.6083441201734329
chr1	107172200	107173200	-0.6135842168028848
chr1	107172300	107173300	-0.6388064515635509
chr1	107172400	107173400	-0.300250979066226
chr1	107172500	107173500	-0.44377061368620346
chr1	107172600	107173600	-0.2392742374828893
chr1	107172700	107173700	0.058366243183476336
chr1	107173800	107174800	-0.6120730118120524
chr1	107173900	107174900	-0.3454113009662643
chr1	107174000	107175000	0.10743670253604248
chr1	107174100	107175100	0.3416939046227058
chr1	107174200	107175200	0.29932020870129283
chr1	107174300	107175300	0.4506900909141599
chr1	107174400	107175400	0.3829169069245287
chr1	107174500	107175500	1.1704179638450178
chr1	107174600	107175600	1.3383773025652406
chr1	107174700	107175700	1.2044506850586414
chr1	107174800	107175800	1.4036319258818284
chr1	107174900	107175900	0.8976678511334375
chr1	107175000	107176000	0.48693810436760127
chr1	107175100	107176100	0.3929198469668408
chr1	107175200	107176200	-0.010029342231015313
chr1	107175300	107176300	0.33166093997704416
chr1	107175400	107176400	-0.29681680676119104
chr1	107175500	107176500	-0.4766721982628914
chr1	107175600	107176600	-0.26479149816438285
chr1	107175700	107176700	-0.3049917754814101
chr1	107175800	107176800	0.06860323660540114
chr1	107175900	107176900	0.6669176299994235
chr1	107176000	107177000	0.6697944886147009
chr1	107176100	107177100	0.23891384051973896
chr1	107176200	107177200	0.7802515355427899
chr1	107176300	107177300	0.13860147517534024
chr1	107176400	107177400	0.3169520654651924
chr1	107176500	107177500	0.7930155256016792
chr1	107176600	107177600	0.5237066622983514
chr1	107176700	107177700	0.9368112576839168
chr1	107176800	107177800	0.1296265771796549
chr1	107176900	107177900	-0.3433843540682379
chr1	107177000	107178000	-0.2925494396448325
chr1	107177100	107178100	-0.10246343751067424
chr1	107177200	107178200	-0.4570683692609476
chr1	107177300	107178300	-0.24913622221549386
chr1	107177400	107178400	0.016902852700997114
chr1	107177500	107178500	-0.5916974919599058
chr1	107177600	107178600	-0.6953241882901937
chr1	107177700	107178700	-0.7960773319728942
chr1	107177800	107178800	-0.4001167734377135
chr1	107177900	107178900	-0.2584483035109439
chr1	107178000	107179000	-0.5208092352506106
chr1	107178100	107179100	-0.7859797942506636
chr1	107178200	107179200	-1.13408462710025
chr1	107178300	107179300	-1.311007849945993
chr1	107178400	107179400	-1.3314745253597815
chr1	107178500	107179500	-1.610392091785576
chr1	107178600	107179600	-1.5649500395950444
chr1	107178700	107179700	-1.6859718532631731
chr1	107178800	107179800	-1.3589863160291908
chr1	107178900	107179900	-1.4901640055723033
chr1	107179000	107180000	-1.1342211460102274
chr1	107179100	107180100	-0.9681224036212356
chr1	107179200	107180200	-0.9081403146674438
chr1	107179300	107180300	-1.1434015687166883
chr1	107179400	107180400	-0.7704736469329527
chr1	107179500	107180500	-0.34584277440505795
chr1	107179600	107180600	0.3165029721975946
chr1	107179700	107180700	0.2481772045730769
chr1	107179800	107180800	-0.21075204797797772
chr1	107179900	107180900	-0.3047087239517744
chr1	107180000	107181000	-0.4288218354143609
chr1	107180100	107181100	-0.6080124033841673
chr1	107180200	107181200	-0.4742482817627349
chr1	107180300	107181300	-0.21791580032273025
chr1	107180400	107181400	-0.6034590294799418
chr1	107180500	107181500	-0.7765662453296197
chr1	107181600	107182600	1.0021773321021352
chr1	107181700	107182700	1.0332087246316164
chr1	107181800	107182800	1.399823102839092
chr1	107181900	107182900	1.7817874550206725
chr1	107182000	107183000	1.4175805104771035
chr1	107182100	107183100	1.2121454783787613
chr1	107182200	107183200	0.9353665038559658
chr1	107182300	107183300	1.315141721063781
chr1	107182400	107183400	1.4326663350775233
chr1	107182500	107183500	1.2089820548077979
chr1	107182600	107183600	1.0048293067391192
chr1	107182700	107183700	0.736257433335948
chr1	107182800	107183800	0.8118807010936786
chr1	107182900	107183900	0.9238858018299152
chr1	107183000	107184000	0.7183640668236139
chr1	107183100	107184100	1.1736704443336572
chr1	107183200	107184200	1.075457479075142
chr1	107183300	107184300	0.6650344755797468
chr1	107183400	107184400	0.6543536966033087
chr1	107183500	107184500	0.18762598574442554
chr1	107183600	107184600	0.27300506353281445
chr1	107183700	107184700	0.7239177299803157
chr1	107183800	107184800	0.4461852617057397
chr1	107183900	107184900	0.30315725966333706
chr1	107184000	107185000	-0.3575791472285709
chr1	107184100	107185100	-0.18069453087361664
chr1	107184200	107185200	0.5445328209436713
chr1	107184300	107185300	0.2342523513754563
chr1	107184400	107185400	0.1572990822525262
chr1	107184500	107185500	0.27591533344842434
chr1	107184600	107185600	0.0010623256048308393
chr1	107184700	107185700	-0.9090956989288834
chr1	107184800	107185800	-1.1630330753960338
chr1	107184900	107185900	-1.5562774255885272
chr1	107185000	107186000	-1.5485573272974666
chr1	107185100	107186100	-1.7230808309555783
chr1	107185200	107186200	-2.0762104983198792
chr1	107185300	107186300	-1.842904709026404
chr1	107185400	107186400	-2.138384484189156
chr1	107185500	107186500	-1.8060493356383631
chr1	107185600	107186600	-1.0816181192482914
chr1	107185700	107186700	-0.4929594468461648
chr1	107185800	107186800	0.2882860497109561
chr1	107185900	107186900	-0.031225889646184973
chr1	107186000	107187000	1.0471355749439992
chr1	107186100	107187100	0.3991337225029595
chr1	107186200	107187200	0.5603263589566723
chr1	107186300	107187300	0.3451278143109727
chr1	107186400	107187400	0.5483667305189589
chr1	107186500	107187500	0.15823458548068933
chr1	107186600	107187600	-0.5642520851182161
chr1	107186700	107187700	-0.507209247963193
chr1	107186800	107187800	-1.2700610467862692
chr1	107186900	107187900	-0.7803818976307537
chr1	107187000	107188000	-1.3522830081688624
chr1	107187100	107188100	-1.3175573417067463
chr1	107187200	107188200	-2.5787194896329098
chr1	107187300	107188300	-1.6292046401667937
chr1	107187400	107188400	-2.2594741470506867
chr1	107187500	107188500	-2.142197048731324
chr1	107187600	107188600	-1.4298427047832625
chr1	107187700	107188700	-1.4580956686873274
chr1	107187800	107188800	-1.3919553483794724
chr1	107187900	107188900	-1.2622946175560918
chr1	107188000	107189000	-0.9544491039323518
chr1	107188100	107189100	-1.3973774301916442
chr1	107188200	107189200	-0.5969512408063026
chr1	107188300	107189300	-0.7184557629606073
chr1	107189500	107190500	-3.0461469811847146
chr1	107189600	107190600	-2.9901474425069567
chr1	107189700	107190700	-2.623560383582925
chr1	107189800	107190800	-1.9869321104859503
chr1	107189900	107190900	-1.3017722694442315
chr1	107190000	107191000	-1.291863794938861
chr1	107190100	107191100	-1.50617201362689
chr1	107190200	107191200	-2.523852641063874
chr1	107190300	107191300	-3.0380782313208674
chr1	107190400	107191400	-3.202928075376165
chr1	107190500	107191500	-2.5605126081704106
chr1	107190600	107191600	-2.6692319972164764
chr1	107191300	107192300	-3.70630531872835
chr1	107191400	107192400	-2.974490417957388
chr1	107191500	107192500	-2.106473987194546
chr1	107191600	107192600	-2.425308483763419
chr1	107191700	107192700	-2.411214762012732
chr1	107191800	107192800	-1.9789533987002588
chr1	107191900	107192900	-2.0948503713528903
chr1	107192000	107193000	-1.4170732915295354
chr1	107192100	107193100	-1.201259551812934
chr1	107192200	107193200	-0.7864291191148991
chr1	107192300	107193300	-0.6995517643521165
chr1	107192400	107193400	-0.5096167293015745
chr1	107192500	107193500	-0.4486890432273256
chr1	107192600	107193600	0.22440406022375994
chr1	107192700	107193700	-0.38611878392197385
chr1	107192800	107193800	-0.6029311871237943
chr1	107192900	107193900	-0.5401417806199279
chr1	107193000	107194000	-1.158357762044919
chr1	107193100	107194100	-1.3059265512880116
chr1	107193200	107194200	-0.4733346345204088
chr1	107193300	107194300	-0.4240423416205504
chr1	107193400	107194400	-0.7015043572310233
chr1	107193500	107194500	-1.0169416586604352
chr1	107193600	107194600	-1.3908072576218855
chr1	107193700	107194700	-0.8622813946133246
chr1	107193800	107194800	-0.5487563344622017
chr1	107193900	107194900	-0.4577224057782565
chr1	107194000	107195000	-0.34547870643846
chr1	107194100	107195100	-0.4350848941620373
chr1	107194200	107195200	-0.4469519694895994
chr1	107194300	107195300	-0.34092336840831744
chr1	107194400	107195400	0.10277618430313948
chr1	107194500	107195500	0.4224635157274538
chr1	107194600	107195600	0.2315743658505023
chr1	107194700	107195700	0.7820111567142463
chr1	107194800	107195800	0.4302509657868592
chr1	107194900	107195900	0.2977959316138072
chr1	107195000	107196000	0.6579101861142729
chr1	107195100	107196100	0.7779226897085535
chr1	107195200	107196200	0.2791249222071746
chr1	107195300	107196300	-0.1853746684204138
chr1	107195400	107196400	-0.5705778869396695
chr1	107195500	107196500	-0.06843968534945681
chr1	107195600	107196600	0.4804460303878889
chr1	107195700	107196700	0.11391766260490965
chr1	107195800	107196800	-0.05308947243066711
chr1	107195900	107196900	0.3117422972918225
chr1	107196000	107197000	0.20765930848805847
chr1	107196100	107197100	0.041005853800330325
chr1	107196200	107197200	0.14782547668070775
chr1	107196300	107197300	0.41626224964248304
chr1	107196400	107197400	0.8136014157120727
chr1	107196500	107197500	-0.04316920750348092
chr1	107196600	107197600	-0.01350932778504638
chr1	107196700	107197700	0.17645172666617576
chr1	107196800	107197800	0.67629757276352
chr1	107196900	107197900	0.5327384932256589
chr1	107197000	107198000	0.037322709063275124
chr1	107197100	107198100	-0.31074744871839804
chr1	107197200	107198200	-0.004418205452143198
chr1	107197300	107198300	0.1363608814623761
chr1	107197400	107198400	-0.2913392024152298
chr1	107197500	107198500	-0.2764697040739937
chr1	107197600	107198600	-1.325220352806388
chr1	107197700	107198700	-1.8548515177243536
chr1	107197800	107198800	-1.855800130978681
chr1	107197900	107198900	-1.5336376983250977
chr1	107198000	107199000	-0.5066330908829749
chr1	107198100	107199100	0.18050576655003972
chr1	107198200	107199200	-0.4946704118383055
chr1	107198300	107199300	-1.1779954717234589
chr1	107198400	107199400	-1.3625119530122212
chr1	107198500	107199500	-1.2650390477150413
chr1	107198600	107199600	-0.4625066814110716
chr1	107198700	107199700	-0.10204316046611764
chr1	107198800	107199800	-0.5774189297875371
chr1	107198900	107199900	-0.6413250913899256
chr1	107199000	107200000	-2.004334006876187
chr1	107199100	107200100	-2.5677275017940064
chr1	107199200	107200200	-2.2307353406103227
chr1	107199300	107200300	-1.3283752961357491
chr1	107199400	107200400	-1.1459476205496153
chr1	107199500	107200500	-0.9423380914922928
chr1	107199600	107200600	-0.8837546955654153
chr1	107199700	107200700	-1.0538140228624495
chr1	107199800	107200800	-1.4961265641253811
chr1	107199900	107200900	-2.06186537186266
chr1	107200000	107201000	-1.682894082829164
chr1	107200100	107201100	-1.5891588521141913
chr1	107200200	107201200	-2.484584553190545
chr1	107200300	107201300	-1.7785275062351256
chr1	107200400	107201400	-1.9616638520585463
chr1	107200500	107201500	-2.0770900095845373
chr1	107200600	107201600	-2.339384302294781
chr1	107200700	107201700	-1.88951218817005
chr1	107200800	107201800	-1.5282202833436451
chr1	107200900	107201900	-0.8359589951994347
chr1	107201000	107202000	-0.5347372782967915
chr1	107201100	107202100	-0.2576962923528247
chr1	107201200	107202200	0.3150949342730877
chr1	107201300	107202300	0.014654995243934037
chr1	107201400	107202400	0.439047840047896
chr1	107201500	107202500	0.06859163722007608
chr1	107201600	107202600	0.232633872406592
chr1	107201700	107202700	-0.02299373604270156
chr1	107201800	107202800	-0.05855532459110529
chr1	107201900	107202900	-0.09101144653655854
chr1	107202000	107203000	0.2492589340208865
chr1	107202100	107203100	-0.009243906693469715
chr1	107202200	107203200	0.15879543393976625
chr1	107202300	107203300	0.1561912041252699
chr1	107202400	107203400	0.09581734679217756
chr1	107202500	107203500	0.6687681120574637
chr1	107202600	107203600	0.7294222626946699
chr1	107202700	107203700	0.9172259907726656
chr1	107202800	107203800	0.7351378359531473
chr1	107202900	107203900	0.7431490623298609
chr1	107203000	107204000	0.36389453944719224
chr1	107203100	107204100	0.8344023842805073
chr1	107203200	107204200	0.6707477837261255
chr1	107203300	107204300	0.15591813958636316
chr1	107203400	107204400	0.4445987083853064
chr1	107203500	107204500	0.5904639766330294
chr1	107203600	107204600	0.4073164897721853
chr1	107203700	107204700	0.5508286613810132
chr1	107203800	107204800	0.9834753744480174
chr1	107203900	107204900	0.0718304266903668
chr1	107204000	107205000	-0.33208220306806263
chr1	107204100	107205100	-0.31248649605048434
chr1	107204200	107205200	0.5629315660657331
chr1	107204300	107205300	-0.027294486863658242
chr1	107204400	107205400	-0.6286438174545176
chr1	107204500	107205500	-1.0200587296382164
chr1	107204600	107205600	-1.0271257352108396
chr1	107204700	107205700	-1.6765397925280423
chr1	107204800	107205800	-1.8421535544485184
chr1	107204900	107205900	-0.9573167203166816
chr1	107205000	107206000	-0.7216829035030164
chr1	107205100	107206100	-0.8106987491922251
chr1	107205200	107206200	-1.5718100439937843
chr1	107205300	107206300	-0.7987800153541316
chr1	107205400	107206400	-0.6139411465624509
chr1	107205500	107206500	-0.44144148055080495
chr1	107205600	107206600	-0.5435683572006949
chr1	107205700	107206700	-0.6918113273087038
chr1	107205800	107206800	-0.31312658962091944
chr1	107205900	107206900	0.030736242605442183
chr1	107206000	107207000	0.2630508719345295
chr1	107206100	107207100	0.12726852672514632
chr1	107206200	107207200	0.013655222397073612
chr1	107206300	107207300	0.133310454746391
chr1	107206400	107207400	0.31844039733026785
chr1	107206500	107207500	0.2569026596275585
chr1	107206600	107207600	0.29489015621784664
chr1	107206700	107207700	0.19291826325109074
chr1	107206800	107207800	-0.7416102256994509
chr1	107206900	107207900	-1.103223290628609
chr1	107207000	107208000	-1.1007756742655352
chr1	107207100	107208100	-0.8744577929764301
chr1	107207200	107208200	-0.4900463673083901
chr1	107207300	107208300	-0.3856857821453907
chr1	107207400	107208400	-0.4493000627972991
chr1	107207500	107208500	-0.5091234222320933
chr1	107207600	107208600	-0.3933485029289449
chr1	107207800	107208800	-0.027195471031872063
chr1	107207900	107208900	0.0899686491170584
chr1	107208300	107209300	-0.7656252939109752
chr1	107208400	107209400	-0.6018328265086623
chr1	107208500	107209500	-0.5420122989110766
chr1	107208600	107209600	-0.4872475928919829
chr1	107208700	107209700	-0.6077462014604204
chr1	107208800	107209800	0.5917198013417563
chr1	107208900	107209900	0.3425305074509922
chr1	107209000	107210000	0.39732711016879624
chr1	107209100	107210100	-0.17590073958370475
chr1	107209200	107210200	0.499182767262255
chr1	107209300	107210300	0.8119224711904515
chr1	107209400	107210400	0.5000875119027284
chr1	107209500	107210500	0.207762566933918
chr1	107209600	107210600	-0.07842505407460901
chr1	107209700	107210700	-0.3503419483836028
chr1	107209800	107210800	-1.2983068372549298
chr1	107209900	107210900	-1.6409434144822883
chr1	107210000	107211000	-1.8821832792685775
chr1	107210100	107211100	-1.0369465215867657
chr1	107210200	107211200	-1.3472430196726315
chr1	107210300	107211300	-0.9201475029410219
chr1	107210400	107211400	-0.7934271499347998
chr1	107210500	107211500	-0.3112063737087419
chr1	107210600	107211600	-0.007523092009440213
chr1	107210700	107211700	0.6551845077763621
chr1	107210800	107211800	1.5349166901033806
chr1	107210900	107211900	1.988224106270265
chr1	107211000	107212000	2.3227472800150983
chr1	107211100	107212100	1.8506013361246656
chr1	107211200	107212200	1.95161062980362
chr1	107211300	107212300	1.466804955233863
chr1	107211400	107212400	1.5276435198751244
chr1	107211500	107212500	1.0191516430264185
chr1	107211600	107212600	0.18951957006738612
chr1	107211700	107212700	-0.01524895086285131
chr1	107211800	107212800	0.35437633525733897
chr1	107211900	107212900	0.2322501149432575
chr1	107212000	107213000	0.13738195160031072
chr1	107212100	107213100	0.09243728493351352
chr1	107212200	107213200	0.2027862426201169
chr1	107212300	107213300	-0.17732275050031052
chr1	107212400	107213400	-0.14379324795833648
chr1	107212500	107213500	-0.031215620021805533
chr1	107212600	107213600	1.1295470282568134
chr1	107212700	107213700	1.1585455106449694
chr1	107212800	107213800	0.5974758460724563
chr1	107212900	107213900	0.9899070686666652
chr1	107213000	107214000	0.7370705760115176
chr1	107213100	107214100	0.3002981964536497
chr1	107213200	107214200	0.7784440209340269
chr1	107213300	107214300	1.1933146180479222
chr1	107213400	107214400	1.2617548175428468
chr1	107213500	107214500	1.4702996607918308
chr1	107213600	107214600	1.506679515048166
chr1	107213700	107214700	1.0952693154151742
chr1	107213800	107214800	1.0446311988878931
chr1	107214900	107215900	-0.8430713890408618
chr1	107215000	107216000	-0.800849587632526
chr1	107215100	107216100	-0.7995653849559814
chr1	107215200	107216200	-1.8510935115625602
chr1	107215300	107216300	-2.424375241361693
chr1	107215400	107216400	-2.3231853493415024
chr1	107215500	107216500	-2.15211662439601
chr1	107215600	107216600	-2.443858585673212
chr1	107215700	107216700	-2.2713964795553574
chr1	107215900	107216900	-1.4888904557421585
chr1	107216000	107217000	-1.0790830563396345
chr1	107216100	107217100	-1.584608133676081
chr1	107216200	107217200	-0.9072579086823608
chr1	107216300	107217300	-0.6904842128966056
chr1	107216400	107217400	-0.9844828630661752
chr1	107216500	107217500	-0.80386757172335
chr1	107216600	107217600	-1.005263738687158
chr1	107216700	107217700	-1.3533409533325185
chr1	107216800	107217800	-1.5791383233747132
chr1	107216900	107217900	-1.5113677520450313
chr1	107217000	107218000	-1.080771418295845
chr1	107217100	107218100	-1.1921242410310913
chr1	107217200	107218200	-1.0774724444752133
chr1	107217300	107218300	-0.03334923490128591
chr1	107217400	107218400	-0.07564427765079837
chr1	107217500	107218500	-0.05614991700871967
chr1	107217600	107218600	-0.07705943593885291
chr1	107217700	107218700	-0.32919071146143325
chr1	107217800	107218800	-0.8285820233951715
chr1	107217900	107218900	-0.6012805867467849
chr1	107218000	107219000	-1.154084810431591
chr1	107218100	107219100	-1.1817815621300338
chr1	107219200	107220200	0.4063869620327936
chr1	107219300	107220300	0.5607901309348795
chr1	107219400	107220400	0.5551513886245987
chr1	107219500	107220500	0.8769984013844652
chr1	107219600	107220600	0.5952736720180821
chr1	107219700	107220700	0.16145394857119955
chr1	107219800	107220800	-0.13521979168766418
chr1	107219900	107220900	-0.7315306304853963
chr1	107220000	107221000	-1.7805017969654278
chr1	107220100	107221100	-1.4794943937325675
chr1	107220200	107221200	-1.6112739716404303
chr1	107220300	107221300	-1.14314046806472
chr1	107220400	107221400	-1.003835970483154
chr1	107220500	107221500	-1.8503226008666769
chr1	107220600	107221600	-1.7677426063439388
chr1	107220700	107221700	-2.010532065424374
chr1	107220800	107221800	-2.2158682226294872
chr1	107220900	107221900	-1.6585750964565658
chr1	107221000	107222000	-0.7566560756138222
chr1	107221100	107222100	-0.6877307464353557
chr1	107221200	107222200	-0.3699843360644903
chr1	107221300	107222300	-0.9741468679720241
chr1	107221400	107222400	-0.9802017608008156
chr1	107221500	107222500	-0.373351296934522
chr1	107221600	107222600	0.08296531487358866
chr1	107221700	107222700	0.790274302712744
chr1	107221800	107222800	1.3464859391069222
chr1	107222800	107223800	-0.9779956600069276
chr1	107222900	107223900	-0.796912677503978
chr1	107223000	107224000	-0.355002999631934
chr1	107223100	107224100	-0.5726714957481182
chr1	107223200	107224200	-0.5357881626355929
chr1	107223300	107224300	-0.3633858853649351
chr1	107223400	107224400	-0.8185666333789282
chr1	107223500	107224500	-0.1522481773674225
chr1	107223600	107224600	-0.04682455480609339
chr1	107223700	107224700	0.7594865019997378
chr1	107223800	107224800	1.6602909424359202
chr1	107223900	107224900	1.3322157338237404
chr1	107224000	107225000	0.619303577499256
chr1	107224100	107225100	0.9568235225830004
chr1	107224200	107225200	1.1810213515216694
chr1	107224300	107225300	1.376182536509892
chr1	107224400	107225400	1.0348817502306564
chr1	107224500	107225500	0.8416140388092342
chr1	107224600	107225600	0.6737231968248458
chr1	107224700	107225700	0.2352806724859538
chr1	107224800	107225800	-0.25773018940386544
chr1	107224900	107225900	-0.21735570380022592
chr1	107225000	107226000	0.17400635099564232
chr1	107225100	107226100	0.17352522833357215
chr1	107225200	107226200	0.10301439475099552
chr1	107225300	107226300	-0.5164627209352991
chr1	107225400	107226400	0.13024447458501368
chr1	107225500	107226500	-0.3225754643387574
chr1	107225600	107226600	-0.2304439316561065
chr1	107225700	107226700	-1.2042964542192671
chr1	107225800	107226800	-1.6980543658845813
chr1	107225900	107226900	-1.5554708581123122
chr1	107226000	107227000	-1.6509165600129827
chr1	107226100	107227100	-1.5186443829120049
chr1	107226200	107227200	-1.9699272200362987
chr1	107226300	107227300	-1.4773709603439609
chr1	107226400	107227400	-1.5391527105778509
chr1	107226500	107227500	-1.7118609971031244
chr1	107226600	107227600	-1.602019173766502
chr1	107226700	107227700	-0.14998497107609962
chr1	107226800	107227800	0.2192669796813501
chr1	107226900	107227900	0.21627583804898964
chr1	107227000	107228000	0.32010597754507164
chr1	107227100	107228100	-0.12572350257727333
chr1	107227200	107228200	0.0033917675920522947
chr1	107227300	107228300	-0.21211616805297226
chr1	107227400	107228400	-0.4884870895916652
chr1	107227500	107228500	-0.03276471477615466
chr1	107227600	107228600	0.32776729472337884
chr1	107227700	107228700	-0.284819398444636
chr1	107227800	107228800	-0.14263534652641896
chr1	107227900	107228900	-0.5085231053224689
chr1	107228000	107229000	-0.44164501677320706
chr1	107228100	107229100	0.20317441178196166
chr1	107228200	107229200	0.4230020499995945
chr1	107228300	107229300	0.5434903566697047
chr1	107228400	107229400	0.8532744712249346
chr1	107228500	107229500	0.7883220492889166
chr1	107228600	107229600	0.518322713795024
chr1	107228700	107229700	0.3509582480000664
chr1	107229200	107230200	-0.02559240562083593
chr1	107229300	107230300	0.17773206382500453
chr1	107229400	107230400	0.09889346057153188
chr1	107229500	107230500	0.8044962216428425
chr1	107229600	107230600	0.7564389598330448
chr1	107229700	107230700	1.00058393596406
chr1	107229800	107230800	1.319259528548991
chr1	107229900	107230900	1.0404996424704964
chr1	107230000	107231000	1.6329871343866342
chr1	107230100	107231100	1.0142050891171406
chr1	107230200	107231200	0.7862718537280231
chr1	107230300	107231300	0.4616669555755492
chr1	107230400	107231400	0.10264039581799048
chr1	107230500	107231500	-1.3339825575521065
chr1	107230600	107231600	-1.7817375697464988
chr1	107230700	107231700	-2.4131094744693438
chr1	107230800	107231800	-2.9021748627329567
chr1	107230900	107231900	-2.869023367853994
chr1	107231000	107232000	-2.963254237101682
chr1	107231100	107232100	-3.5156441213105016
chr1	107231200	107232200	-3.2840646661227835
chr1	107231300	107232300	-3.4059716933626407
chr1	107231400	107232400	-2.8635390167714236
chr1	107231500	107232500	-2.09776855793221
chr1	107231600	107232600	-1.3501295030229217
chr1	107231700	107232700	-1.3914572218103023
chr1	107231800	107232800	-1.3963250768038389
chr1	107231900	107232900	-1.1601139934037512
chr1	107232000	107233000	-1.4992586715967084
chr1	107232100	107233100	-1.1243304340516709
chr1	107232200	107233200	-1.2199978333074797
chr1	107232300	107233300	-0.9627138801040512
chr1	107232400	107233400	-1.4218906845108514
chr1	107232500	107233500	-1.6747944764261806
chr1	107232600	107233600	-1.9576966784662289
chr1	107232700	107233700	-1.5385484157711062
chr1	107232800	107233800	-1.6476730115246792
chr1	107232900	107233900	-2.1046112498242904
chr1	107233000	107234000	-2.1352784852797875
chr1	107233100	107234100	-1.393153861770001
chr1	107233200	107234200	-1.4701912515752869
chr1	107233300	107234300	-1.3440113237575555
chr1	107233400	107234400	-1.011521175623192
chr1	107233500	107234500	-1.0564469994575485
chr1	107233600	107234600	-1.2949283717540343
chr1	107233700	107234700	-1.3003409811323114
chr1	107233800	107234800	-1.1935972303402442
chr1	107233900	107234900	-0.6430447455076697
chr1	107234000	107235000	-0.26441355100427644
chr1	107234100	107235100	-0.5324478941445949
chr1	107234200	107235200	-0.8164209108131998
chr1	107234300	107235300	-0.9881580754920368
chr1	107234400	107235400	-0.6330609759431485
chr1	107234500	107235500	-0.05372130931391217
chr1	107234600	107235600	-0.20433362287208048
chr1	107234700	107235700	-0.3571200405147645
chr1	107234800	107235800	-0.14950332437194425
chr1	107234900	107235900	-0.8132247938083293
chr1	107235000	107236000	-1.3967338107759029
chr1	107235100	107236100	-1.4263258702439463
chr1	107235200	107236200	-0.6855148947232867
chr1	107235300	107236300	-0.6228395816030341
chr1	107235400	107236400	-1.2384582719514432
chr1	107235500	107236500	-1.1960045852419456
chr1	107235600	107236600	-0.586290295294276
chr1	107235700	107236700	-0.8618576589359364
chr1	107235800	107236800	-0.6981790849962749
chr1	107235900	107236900	-0.29776267016032043
chr1	107236000	107237000	0.36515046361704157
chr1	107236100	107237100	0.2377798294671629
chr1	107236200	107237200	-0.11490264930600028
chr1	107236300	107237300	0.1355673135193487
chr1	107236400	107237400	0.30899513056868905
chr1	107236500	107237500	0.3999545787667943
chr1	107236600	107237600	0.4763835895765699
chr1	107236700	107237700	0.4337764977191783
chr1	107236800	107237800	-0.30747698529302736
chr1	107236900	107237900	-0.12850601363425465
chr1	107237000	107238000	-0.6171387747653027
chr1	107237100	107238100	-0.3380121699691924
chr1	107237200	107238200	0.16966591777915208
chr1	107237300	107238300	-0.3710976926680741
chr1	107237400	107238400	-0.2902161665628531
chr1	107237500	107238500	-0.9798216929911558
chr1	107237600	107238600	-1.317509638891681
chr1	107237700	107238700	-0.9259707329472532
chr1	107237800	107238800	-0.5353178265995561
chr1	107237900	107238900	-0.9848845976492177
chr1	107238000	107239000	-0.9547845222425946
chr1	107238100	107239100	-0.9871684813461952
chr1	107238200	107239200	-1.6666117293457787
chr1	107238300	107239300	-1.4159886771963683
chr1	107238400	107239400	-1.7856383062210686
chr1	107238500	107239500	-1.0377641733450045
chr1	107238600	107239600	-1.142480759298917
chr1	107238700	107239700	-1.5407278727710385
chr1	107238800	107239800	-1.5118339728913923
chr1	107238900	107239900	-1.1797074584030358
chr1	107239000	107240000	-0.6734859695380786
chr1	107239100	107240100	-0.3807326278206913
chr1	107239200	107240200	-0.7380994690644699
chr1	107239300	107240300	-0.4107762789555552
chr1	107239400	107240400	0.6003385462773755
chr1	107239500	107240500	0.5528820522223723
chr1	107239600	107240600	0.9928070382982888
chr1	107239700	107240700	1.2903438416502806
chr1	107239800	107240800	1.6491963109758352
chr1	107239900	107240900	2.096894580853863
chr1	107240000	107241000	1.5363897612856596
chr1	107240100	107241100	1.4921156181310642
chr1	107240200	107241200	2.2776656602623016
chr1	107240300	107241300	2.5361298051531445
chr1	107240400	107241400	1.9306646668798155
chr1	107240500	107241500	0.954723912771842
chr1	107240600	107241600	0.8015393796032815
chr1	107240700	107241700	0.7243974652838756
chr1	107240800	107241800	-0.15759141691411116
chr1	107240900	107241900	-0.5484960125665922
chr1	107241000	107242000	-0.36303758734506353
chr1	107241100	107242100	0.1231108277893904
chr1	107241200	107242200	-0.8397225477811596
chr1	107241300	107242300	-1.9123166759725487
chr1	107241400	107242400	-1.5489303375470531
chr1	107241500	107242500	-1.9378135803604792
chr1	107241600	107242600	-1.7570894778588535
chr1	107241700	107242700	-1.8487172031362984
chr1	107241800	107242800	-0.93557355900435
chr1	107241900	107242900	-1.1436162828352645
chr1	107242000	107243000	-1.3680954295192203
chr1	107242100	107243100	-2.088092849670808
chr1	107242200	107243200	-1.4951630290541444
chr1	107242300	107243300	-1.023274527802487
chr1	107242400	107243400	-1.2680900803075124
chr1	107242500	107243500	-0.0078790263178409
chr1	107242600	107243600	-0.20235428002349265
chr1	107242700	107243700	0.2306186801628325
chr1	107242800	107243800	-0.6897089013228928
chr1	107242900	107243900	-0.5090552099703621
chr1	107243000	107244000	-0.46696251921556575
chr1	107243100	107244100	-0.29552594319096576
chr1	107243200	107244200	0.04986974442615005
chr1	107243300	107244300	0.028998463974618263
chr1	107243400	107244400	-0.07492864525387119
chr1	107243500	107244500	0.07129410903319337
chr1	107243600	107244600	-0.1039012133651642
chr1	107243700	107244700	-0.04494867912234588
chr1	107243800	107244800	0.10219777288750556
chr1	107243900	107244900	-0.2774686379607505
chr1	107244000	107245000	-0.17282782750937914
chr1	107244100	107245100	-0.34596851125037786
chr1	107244200	107245200	-0.10235043348227607
chr1	107244300	107245300	0.3219108803776196
chr1	107244400	107245400	-0.10283377137247483
chr1	107244500	107245500	-0.4608518223629896
chr1	107244600	107245600	-0.22528024025463256
chr1	107244700	107245700	-0.4883164412192105
chr1	107244800	107245800	0.4625367683832431
chr1	107244900	107245900	0.4026018460708362
chr1	107245000	107246000	0.4071432580840911
chr1	107245100	107246100	0.579299949042865
chr1	107245200	107246200	-0.28998396849562275
chr1	107245300	107246300	-0.9696914810057568
chr1	107245400	107246400	-1.0581914884446582
chr1	107245500	107246500	-1.5970822116038454
chr1	107245600	107246600	-2.0203767454098505
chr1	107245700	107246700	-2.2486489540191363
chr1	107245800	107246800	-2.8298010000786187
chr1	107245900	107246900	-2.7000103051307245
chr1	107246000	107247000	-2.7391853395122268
chr1	107246100	107247100	-2.9606743742643737
chr1	107246200	107247200	-2.208096900815044
chr1	107246300	107247300	-1.3317750926486969
chr1	107246400	107247400	-0.6653229406367966
chr1	107246500	107247500	0.031015750906223355
chr1	107246600	107247600	0.7481932399724593
chr1	107246700	107247700	0.6970458667071115
chr1	107246800	107247800	0.2672542020120533
chr1	107246900	107247900	0.5195291326593088
chr1	107247000	107248000	0.455282760889579
chr1	107247100	107248100	1.211080637662709
chr1	107247200	107248200	1.034458551518738
chr1	107247300	107248300	0.6679862450464201
chr1	107247400	107248400	0.5899924974452366
chr1	107247500	107248500	0.06607752227634815
chr1	107247600	107248600	-0.11789767469461095
chr1	107247700	107248700	0.8025630259389918
chr1	107247800	107248800	1.6203515681982432
chr1	107247900	107248900	1.651416563838507
chr1	107249100	107250100	0.1808347363511396
chr1	107249200	107250200	-0.04911270573821845
chr1	107249300	107250300	-0.12048824101569595
chr1	107249500	107250500	-0.3702289324706682
chr1	107249600	107250600	0.3939147879543125
chr1	107249700	107250700	0.4771522288441284
chr1	107249800	107250800	0.2933979241197041
chr1	107249900	107250900	0.05669540532091845
chr1	107250000	107251000	-0.4601209115708093
chr1	107250100	107251100	-0.4602756425044808
chr1	107250200	107251200	-0.7004113574205938
chr1	107250300	107251300	-1.4571207533613606
chr1	107250400	107251400	-2.159070157089921
chr1	107250500	107251500	-2.102118580928558
chr1	107250600	107251600	-2.1396843191626864
chr1	107250700	107251700	-2.0274498002137835
chr1	107250800	107251800	-1.7220105097774991
chr1	107250900	107251900	-1.629692460949094
chr1	107251000	107252000	-1.0907168057987222
chr1	107251100	107252100	-0.2639902575700392
chr1	107251200	107252200	0.010009998913022759
chr1	107251300	107252300	0.2044806000926032
chr1	107251400	107252400	0.9474627763621668
chr1	107251500	107252500	0.9201381176702436
chr1	107251600	107252600	1.2539894720413252
chr1	107251700	107252700	1.251009137975693
chr1	107251800	107252800	1.4667884189279659
chr1	107251900	107252900	1.848409307322574
chr1	107252000	107253000	2.051896123218504
chr1	107252100	107253100	1.879382303601359
chr1	107252200	107253200	1.9563282115324487
chr1	107252300	107253300	2.646960944399694
chr1	107252400	107253400	2.4381263516130893
chr1	107252500	107253500	2.4656807366281708
chr1	107252600	107253600	1.924438342066815
chr1	107252700	107253700	2.0000827066223588
chr1	107252800	107253800	2.4099464446245733
chr1	107252900	107253900	1.9537796483539045
chr1	107253000	107254000	2.1203851046481796
chr1	107253100	107254100	1.894876076061468
chr1	107253200	107254200	2.157407196825946
chr1	107253300	107254300	2.238468855523488
chr1	107253400	107254400	2.1651576089645004
chr1	107253500	107254500	2.4272793312880094
chr1	107253600	107254600	2.7611467723718235
chr1	107253700	107254700	2.9360585693877352
chr1	107253800	107254800	2.0586908247460918
chr1	107253900	107254900	1.9792799528270015
chr1	107254000	107255000	1.522772217040577
chr1	107254100	107255100	1.0520045581802089
chr1	107254200	107255200	0.5234376673624842
chr1	107254300	107255300	0.3315933290584927
chr1	107254400	107255400	0.3023853499464001
chr1	107254500	107255500	0.17159303208615104
chr1	107254600	107255600	-0.18007958103664318
chr1	107254700	107255700	-0.2617823410485845
chr1	107254800	107255800	0.02866917341500938
chr1	107254900	107255900	0.18931255590710075
chr1	107255000	107256000	0.28374880389298507
chr1	107255100	107256100	1.0336703937600578
chr1	107255200	107256200	1.3892099823086714
chr1	107255300	107256300	1.646210247145105
chr1	107255400	107256400	1.4536204190265911
chr1	107255500	107256500	2.1299414910112464
chr1	107255600	107256600	2.4583085000968143
chr1	107255700	107256700	1.9995442072214864
chr1	107255800	107256800	1.8971715870805763
chr1	107255900	107256900	1.7241830831739269
chr1	107256000	107257000	1.0162829436799803
chr1	107256100	107257100	0.8691653253778255
chr1	107256200	107257200	0.9378899731237562
chr1	107256300	107257300	0.5356585935506024
chr1	107256400	107257400	0.9148406727886084
chr1	107256500	107257500	0.3038547601806764
chr1	107256600	107257600	0.2275352468636837
chr1	107256700	107257700	0.5102458234519454
chr1	107256800	107257800	0.6222411162584576
chr1	107256900	107257900	1.2077650054670737
chr1	107257000	107258000	2.3372702159997827
chr1	107257100	107258100	1.987517403827353
chr1	107257200	107258200	1.8697387238093668
chr1	107258300	107259300	1.184065239569953
chr1	107258400	107259400	0.06760120703279114
chr1	107258500	107259500	-0.19187204376152814
chr1	107258600	107259600	-0.3683842711474077
chr1	107258700	107259700	0.02649701801877625
chr1	107258800	107259800	-0.02449638383908432
chr1	107258900	107259900	-0.16604049573654753
chr1	107259000	107260000	-0.11328671771068068
chr1	107259100	107260100	-0.3051922292439199
chr1	107259200	107260200	-1.0563678940812828
chr1	107259300	107260300	-1.1654223852309902
chr1	107259400	107260400	0.21756884024573053
chr1	107259500	107260500	-0.10292019104268284
chr1	107259600	107260600	0.4969839963176253
chr1	107259700	107260700	-0.12336263173355498
chr1	107259800	107260800	-0.19870637569111574
chr1	107259900	107260900	0.18470708673611505
chr1	107260000	107261000	-0.4383581996049308
chr1	107260100	107261100	-0.39776648715435536
chr1	107260200	107261200	-0.3628417488675499
chr1	107260300	107261300	0.19478516909123628
chr1	107260400	107261400	-0.5190141770288036
chr1	107260500	107261500	-0.15177075639622445
chr1	107260600	107261600	-0.8372285612699861
chr1	107260700	107261700	-1.0931575687395467
chr1	107260800	107261800	-0.9853903253231634
chr1	107260900	107261900	-1.3234545991042772
chr1	107261000	107262000	-0.7678617224007572
chr1	107261100	107262100	-0.8534368370381694
chr1	107261200	107262200	-0.5783663291632634
chr1	107261300	107262300	-1.5265586524486139
chr1	107262700	107263700	0.8367660775097859
chr1	107262800	107263800	0.4205658455378405
chr1	107262900	107263900	0.7647304497555617
chr1	107263000	107264000	0.5450792890724216
chr1	107263100	107264100	0.6730534554660913
chr1	107263200	107264200	0.660619086279438
chr1	107263300	107264300	0.2611531767412072
chr1	107263400	107264400	-0.43190755355148736
chr1	107263500	107264500	-0.5173682403009928
chr1	107263600	107264600	-0.7971992417396351
chr1	107263700	107264700	-0.4902113627447865
chr1	107263800	107264800	0.06305323491867483
chr1	107263900	107264900	-0.09550708652086903
chr1	107264000	107265000	-0.009435160849271675
chr1	107264100	107265100	0.2671900776681459
chr1	107264200	107265200	0.15909864185180006
chr1	107264300	107265300	0.10537253807162236
chr1	107264400	107265400	0.4112577580800723
chr1	107264500	107265500	0.0550494081720884
chr1	107264600	107265600	0.6635343298891203
chr1	107264700	107265700	-0.5478287125732705
chr1	107264800	107265800	-0.9915401225504386
chr1	107264900	107265900	-2.1188508087219247
chr1	107265000	107266000	-1.5374752652546895
chr1	107265100	107266100	-2.4476755473610092
chr1	107265200	107266200	-1.901760837853532
chr1	107265300	107266300	-1.0631478454778651
chr1	107265400	107266400	-0.6517206966897101
chr1	107265500	107266500	-0.0921322883054876
chr1	107265600	107266600	0.1412403624221793
chr1	107265700	107266700	0.9476092924563876
chr1	107265800	107266800	1.0829995740207128
chr1	107265900	107266900	2.1376972364445668
chr1	107266000	107267000	1.8017084709183744
chr1	107266100	107267100	2.750649588235795
chr1	107266200	107267200	1.6675283908506189
chr1	107266300	107267300	0.4553823200333927
chr1	107266400	107267400	-0.6062222160183789
chr1	107266500	107267500	-0.9832456356432344
chr1	107266600	107267600	-0.6635703010569161
chr1	107266700	107267700	-1.1524019757164972
chr1	107266800	107267800	-1.1486059680310592
chr1	107266900	107267900	-1.1860649746137502
chr1	107267000	107268000	-1.4204038987170415
chr1	107267100	107268100	-1.6198252176664782
chr1	107267200	107268200	-1.1372696169578853
chr1	107267300	107268300	-0.7996281252793223
chr1	107267400	107268400	0.03535310680770555
chr1	107267500	107268500	-0.5969866003326669
chr1	107267600	107268600	-1.4141553458065723
chr1	107267700	107268700	-1.8198712641602224
chr1	107267800	107268800	-1.7045618655288517
chr1	107267900	107268900	-2.077054444570745
chr1	107268000	107269000	-1.8003218256145854
chr1	107268100	107269100	-1.8185426458785616
chr1	107268200	107269200	-1.9526570305817483
chr1	107268300	107269300	-2.138882656095532
chr1	107268400	107269400	-2.3614347107973828
chr1	107268500	107269500	-1.833243236424076
chr1	107268600	107269600	-1.633066582036654
chr1	107268700	107269700	-1.111431138873437
chr1	107268800	107269800	-1.4916216547521033
chr1	107268900	107269900	-1.0565775059440219
chr1	107269000	107270000	-0.7900339041663293
chr1	107269100	107270100	-0.4335886960583389
chr1	107269200	107270200	-0.3886659033174623
chr1	107269300	107270300	-0.0963056540895844
chr1	107269400	107270400	-0.4336652866831411
chr1	107269500	107270500	-0.9040217467058712
chr1	107269600	107270600	-0.4753349933098763
chr1	107270800	107271800	-1.5783247300884444
chr1	107270900	107271900	-1.3895528311754288
chr1	107271000	107272000	-1.4238166999775408
chr1	107271100	107272100	-0.9813041538892516
chr1	107271200	107272200	-0.41674261075398095
chr1	107271300	107272300	-0.15522873986778107
chr1	107271400	107272400	-0.3876382025846897
chr1	107271500	107272500	-0.35972448907518
chr1	107271600	107272600	0.2876280150126066
chr1	107271700	107272700	-0.10791488038342643
chr1	107271800	107272800	0.8626867456737951
chr1	107271900	107272900	1.3625264405092918
chr1	107272000	107273000	1.5382950594966698
chr1	107272100	107273100	1.2051117494037955
chr1	107272200	107273200	0.9790835088981874
chr1	107272300	107273300	1.085495180792381
chr1	107272400	107273400	0.9172530534137092
chr1	107272500	107273500	1.1064985592426675
chr1	107272600	107273600	0.0546771142755064
chr1	107272700	107273700	0.485178909317664
chr1	107272800	107273800	0.18961592103308267
chr1	107272900	107273900	-0.4346509456282268
chr1	107273000	107274000	-0.7092923209816485
chr1	107273100	107274100	-0.4587305030411655
chr1	107273200	107274200	-0.4736678481516696
chr1	107273300	107274300	-0.030254793955400955
chr1	107273400	107274400	0.024578919656114803
chr1	107273500	107274500	0.1363707909488404
chr1	107273600	107274600	0.8167875300798215
chr1	107273700	107274700	1.009438045165628
chr1	107273800	107274800	0.9314721107959218
chr1	107273900	107274900	0.9788458729605934
chr1	107274000	107275000	1.244335300236056
chr1	107274100	107275100	1.562635220373341
chr1	107274200	107275200	1.2015097281273208
chr1	107274300	107275300	0.9481828348024812
chr1	107274400	107275400	1.5975934795875122
chr1	107274500	107275500	0.6200878599075409
chr1	107274600	107275600	-0.2656939275069868
chr1	107274700	107275700	-0.5544709155045708
chr1	107274800	107275800	-0.6099822372869809
chr1	107274900	107275900	-0.2326217239110076
chr1	107275000	107276000	-0.5107375474405338
chr1	107275100	107276100	-1.0327727868688377
chr1	107275200	107276200	-0.7565595529249484
chr1	107275300	107276300	-0.9370852098727364
chr1	107275400	107276400	-1.7149520155734317
chr1	107275500	107276500	-1.0009282751825737
chr1	107275600	107276600	0.31146317960993
chr1	107275700	107276700	0.4762514039258265
chr1	107275800	107276800	0.1066446894509316
chr1	107275900	107276900	-0.9310910588314646
chr1	107276000	107277000	-1.330091159214898
chr1	107276100	107277100	-0.9078671094006372
chr1	107276200	107277200	-1.1303069741601892
chr1	107276300	107277300	-0.2464834961440697
chr1	107276400	107277400	-0.011979588442577876
chr1	107276500	107277500	0.053331853202105206
chr1	107276600	107277600	-0.03543540740984468
chr1	107276700	107277700	0.04999062677274433
chr1	107276800	107277800	0.2597055093631832
chr1	107276900	107277900	0.8347645200279372
chr1	107277000	107278000	1.602379359770584
chr1	107277100	107278100	1.4051669207815147
chr1	107277200	107278200	1.4783176856689155
chr1	107277300	107278300	0.9762742348680482
chr1	107277400	107278400	0.42094566901230107
chr1	107277500	107278500	-0.12934500835808982
chr1	107277600	107278600	-0.06611009223426494
chr1	107277700	107278700	0.05456975908019593
chr1	107277800	107278800	-0.32109950743152965
chr1	107277900	107278900	-0.31927554792417034
chr1	107278000	107279000	-0.8290291101096966
chr1	107278100	107279100	-1.1157962145437954
chr1	107278200	107279200	-0.4619504620660103
chr1	107278300	107279300	-0.5462921842064126
chr1	107278400	107279400	0.16177332562011176
chr1	107278500	107279500	0.6715207403940904
chr1	107278600	107279600	0.9772772263739594
chr1	107278700	107279700	0.8434252243442594
chr1	107278800	107279800	1.0016258730780978
chr1	107278900	107279900	0.470319398202707
chr1	107279000	107280000	0.40455828601841787
chr1	107279100	107280100	1.0080986827920695
chr1	107280700	107281700	0.2893887056403563
chr1	107280800	107281800	-0.7329380194183361
chr1	107280900	107281900	-1.7069756165400043
chr1	107281000	107282000	-1.992008850110742
chr1	107281100	107282100	-2.0775103540186217
chr1	107281200	107282200	-1.9865521429612552
chr1	107281300	107282300	-1.5352273620487875
chr1	107281400	107282400	-0.8437458325764691
chr1	107281500	107282500	-1.4034210555625806
chr1	107281600	107282600	-1.6987797896490824
chr1	107281700	107282700	-2.123929673871098
chr1	107281800	107282800	-1.4550324578857792
chr1	107281900	107282900	-0.22144259000027933
chr1	107282000	107283000	-0.4491562703699958
chr1	107282100	107283100	-0.5681361151616778
chr1	107282200	107283200	-0.3129235528651005
chr1	107282300	107283300	0.11879196757859267
chr1	107282400	107283400	0.3896489851392317
chr1	107282500	107283500	0.7432596616938598
chr1	107282600	107283600	0.4389240402469512
chr1	107282700	107283700	0.3251129740321311
chr1	107282800	107283800	-0.17170262585528162
chr1	107282900	107283900	-0.7213209838871109
chr1	107283000	107284000	-1.181186866007155
chr1	107283100	107284100	-1.0100358006889854
chr1	107283200	107284200	-0.7533917968964399
chr1	107283300	107284300	-0.6541731037105901
chr1	107283400	107284400	-1.685656171070359
chr1	107283500	107284500	-1.482050962970008
chr1	107283600	107284600	-0.9497388247551332
chr1	107283700	107284700	-1.3053144346033607
chr1	107283800	107284800	-0.4277120275119492
chr1	107283900	107284900	-0.3210087312703536
chr1	107284000	107285000	0.1413392505588093
chr1	107284100	107285100	0.370380398593401
chr1	107284200	107285200	0.2625702945556468
chr1	107284300	107285300	0.26204004396064284
chr1	107284400	107285400	0.633290916109883
chr1	107284500	107285500	0.1748592893813008
chr1	107284600	107285600	-0.44121946323124495
chr1	107284700	107285700	-0.02253116330103905
chr1	107284800	107285800	-0.06418322968168177
chr1	107284900	107285900	0.13200218975141306
chr1	107285000	107286000	-0.6507060571577132
chr1	107285100	107286100	-0.7952641761409542
chr1	107285200	107286200	-0.8370477945959054
chr1	107285300	107286300	-1.0633087803433037
chr1	107285400	107286400	-0.7826413093956726
chr1	107285500	107286500	-0.5077725861227369
chr1	107285600	107286600	-0.4588028052974154
chr1	107285700	107286700	-1.3418871544925317
chr1	107285800	107286800	-1.6334068217908375
chr1	107285900	107286900	-1.7673935783437151
chr1	107286000	107287000	-1.0109564561599338
chr1	107286100	107287100	-1.107093427045834
chr1	107286200	107287200	-1.426046244091122
chr1	107286300	107287300	-1.4959394858128
chr1	107286400	107287400	-0.9989802111063348
chr1	107286500	107287500	-0.8838101359647627
chr1	107286600	107287600	-0.6211635526968134
chr1	107286700	107287700	-0.5641895458972134
chr1	107286800	107287800	-0.3119392634193783
chr1	107286900	107287900	-0.14640039328450172
chr1	107287000	107288000	0.032264345603858165
chr1	107287100	107288100	-0.06646345861537296
chr1	107287200	107288200	0.8035440620376203
chr1	107287300	107288300	0.6568809460070202
chr1	107287400	107288400	0.3929933213243375
chr1	107287500	107288500	0.05203687210879231
chr1	107287600	107288600	0.2656220222990869
chr1	107287700	107288700	0.2789292391631718
chr1	107287800	107288800	0.24566319560556585
chr1	107287900	107288900	-0.2074698410436556
chr1	107288000	107289000	-0.9659982220379792
chr1	107288100	107289100	-0.7234897709424313
chr1	107288200	107289200	-1.3723780628852833
chr1	107288300	107289300	-1.2597516003675922
chr1	107288400	107289400	-1.5221340636194618
chr1	107288500	107289500	-0.9193183692551168
chr1	107288600	107289600	-1.346342798945401
chr1	107288700	107289700	-0.7276641451473577
chr1	107288800	107289800	-0.9839873645759192
chr1	107288900	107289900	-0.9134402579218884
chr1	107289000	107290000	-0.45823608074060707
chr1	107289100	107290100	-0.4295471037127455
chr1	107289200	107290200	-0.256726811554194
chr1	107289300	107290300	-0.5876219412098813
chr1	107289400	107290400	-0.2640743578309518
chr1	107289500	107290500	-0.462402681006695
chr1	107289600	107290600	0.4134473126918702
chr1	107289700	107290700	0.4416900024187729
chr1	107289800	107290800	0.6180474861007742
chr1	107289900	107290900	0.4817086624871523
chr1	107290000	107291000	0.6524462049752731
chr1	107290100	107291100	0.650159822680354
chr1	107290200	107291200	0.6357152281521027
chr1	107290800	107291800	-0.7837461805578962
chr1	107290900	107291900	-0.7208218310155566
chr1	107291000	107292000	-0.4417669210680652
chr1	107291100	107292100	-0.7910875177472514
chr1	107291200	107292200	-0.5489390889579562
chr1	107291300	107292300	-0.4877131790822006
chr1	107291400	107292400	-0.7207929140950123
chr1	107291500	107292500	-0.9899534744165408
chr1	107291600	107292600	-1.0625856524313937
chr1	107291700	107292700	-1.1472266928499688
chr1	107291800	107292800	-0.6783804858483309
chr1	107291900	107292900	-0.7978202212311268
chr1	107292000	107293000	-1.2967598675867822
chr1	107292100	107293100	-1.062334543641314
chr1	107292200	107293200	-1.5256879287449108
chr1	107292300	107293300	-0.9687998126521166
chr1	107292400	107293400	-0.4305268213022071
chr1	107292500	107293500	0.298503236485864
chr1	107292600	107293600	0.4876979899404548
chr1	107292700	107293700	0.9012151724445782
chr1	107292800	107293800	0.7611036612021927
chr1	107292900	107293900	0.5567448556347612
chr1	107293000	107294000	1.0573598973732334
chr1	107293100	107294100	1.3369819611539409
chr1	107293200	107294200	1.6639565482662402
chr1	107293300	107294300	1.2547491828693351
chr1	107293400	107294400	1.067228526187787
chr1	107293500	107294500	0.14331613072793814
chr1	107293600	107294600	0.07372289537464237
chr1	107293700	107294700	-0.2927407657399741
chr1	107293800	107294800	-0.2050252287956177
chr1	107293900	107294900	0.7207859183256757
chr1	107294000	107295000	0.9472742139716256
chr1	107294100	107295100	0.8715345239852854
chr1	107294200	107295200	0.6105915839335739
chr1	107294300	107295300	0.2373610755649168
chr1	107294400	107295400	0.4672236438750267
chr1	107294500	107295500	0.6487820815953802
chr1	107294600	107295600	0.9718491901096336
chr1	107294700	107295700	0.7044654785001693
chr1	107294800	107295800	0.5460706161161064
chr1	107294900	107295900	0.2224512891654432
chr1	107295000	107296000	-0.47134713498630654
chr1	107295100	107296100	-0.438031029407012
chr1	107295200	107296200	0.17883930572676054
chr1	107295300	107296300	0.344975576457389
chr1	107295400	107296400	-0.2906097198132753
chr1	107295500	107296500	-0.4452993211100073
chr1	107295600	107296600	-0.830593373464557
chr1	107295700	107296700	-0.0198135358960009
chr1	107295800	107296800	0.4862739315803944
chr1	107295900	107296900	0.13607826093675954
chr1	107296000	107297000	0.3435052958069243
chr1	107296100	107297100	0.1392333107692167
chr1	107297300	107298300	-0.3791754206793273
chr1	107297400	107298400	-0.19713819201723448
chr1	107297500	107298500	-0.4058381348074387
chr1	107297600	107298600	-0.5478107016017241
chr1	107297700	107298700	-0.4430112217940844
chr1	107297800	107298800	-0.4589495344664833
chr1	107297900	107298900	-0.5304395429565737
chr1	107298000	107299000	-0.7768918451662277
chr1	107298100	107299100	-0.7787719235599849
chr1	107298200	107299200	0.10347355737923113
chr1	107298300	107299300	-0.09039013249723893
chr1	107298400	107299400	-0.3526009080345292
chr1	107298500	107299500	-0.5586993910043995
chr1	107298600	107299600	-0.24042635322637865
chr1	107298700	107299700	-0.09806402626767337
chr1	107298800	107299800	0.13654233463419954
chr1	107298900	107299900	1.0439002658418506
chr1	107299000	107300000	1.0144368236983228
chr1	107299100	107300100	1.3652909667273274
chr1	107299200	107300200	1.3485853044061908
chr1	107299300	107300300	1.45994090870715
chr1	107299400	107300400	2.0083866235308263
chr1	107299500	107300500	2.776234750102327
chr1	107299600	107300600	2.8072320535106767
chr1	107299700	107300700	2.4321810880172605
chr1	107299800	107300800	1.842930001332852
chr1	107299900	107300900	1.4388157842495883
chr1	107300000	107301000	1.362325151237028
chr1	107300100	107301100	1.353173779369562
chr1	107300200	107301200	0.8118059036607927
chr1	107300300	107301300	0.4419427971110038
chr1	107300400	107301400	-0.18532427321871148
chr1	107300500	107301500	-0.6254933019898846
chr1	107300600	107301600	-0.709616605829646
chr1	107300700	107301700	-1.1734784283559598
chr1	107300800	107301800	-0.07046303045516171
chr1	107300900	107301900	-0.4345035720480592
chr1	107301000	107302000	-0.02620478840975953
chr1	107301100	107302100	0.02166719511198982
chr1	107301200	107302200	0.5575478955046024
chr1	107301300	107302300	0.6314633258620742
chr1	107301400	107302400	0.8905311660874983
chr1	107301500	107302500	0.9395496185641652
chr1	107301600	107302600	0.5339300666790013
chr1	107301700	107302700	0.6438188510078792
chr1	107301800	107302800	0.15352453599180188
chr1	107301900	107302900	0.2755571695794718
chr1	107302000	107303000	-0.27934602422699495
chr1	107302100	107303100	-0.5183247635149463
chr1	107302200	107303200	-0.7589003139473715
chr1	107302300	107303300	-0.6508452654809765
chr1	107302400	107303400	-0.813861071309164
chr1	107302500	107303500	-0.6810048864689257
chr1	107302600	107303600	-0.17553528626408504
chr1	107302700	107303700	-0.5460979272525601
chr1	107302800	107303800	-0.09828287670264046
chr1	107302900	107303900	-0.8691398756358969
chr1	107303000	107304000	-0.5479468482865474
chr1	107303100	107304100	-0.3696827514623735
chr1	107303200	107304200	-0.5495927394935748
chr1	107303300	107304300	-0.3384926149064925
chr1	107303400	107304400	-0.6518868953297843
chr1	107303500	107304500	-0.9767837097526072
chr1	107303600	107304600	-1.5709569913708483
chr1	107303700	107304700	-1.5149386491931365
chr1	107304300	107305300	-2.0166369416042325
chr1	107304400	107305400	-1.6545850451341342
chr1	107304500	107305500	-1.5579057616827463
chr1	107304600	107305600	-1.104559342283944
chr1	107306400	107307400	1.2762213315834847
chr1	107306500	107307500	1.5340398210049535
chr1	107306600	107307600	1.0111323515850223
chr1	107306700	107307700	0.402884251951334
chr1	107306800	107307800	0.1457298809904041
chr1	107306900	107307900	-0.20738819366614092
chr1	107307000	107308000	0.13561796308937685
chr1	107307100	107308100	0.21890201338489712
chr1	107307200	107308200	0.3398305276252778
chr1	107307300	107308300	0.15464761564095367
chr1	107307400	107308400	-0.12678938981986276
chr1	107307500	107308500	0.1531391990374081
chr1	107307600	107308600	0.6050154965793031
chr1	107307700	107308700	0.5257545479257338
```
