## Supplemental Datasets for "A genome-wide mutational constraint map quantified from variation in 76,156 human genomes": Supplementary_Data_3.bed (part 34 of 859)

```
chr1	107307800	107308800	0.6533573265860539
chr1	107307900	107308900	0.8462894870909056
chr1	107308000	107309000	0.11698483817392082
chr1	107308100	107309100	-0.3619074028151905
chr1	107308200	107309200	-0.5481389043586369
chr1	107308300	107309300	-0.30606593984406344
chr1	107308400	107309400	-0.10198499186509552
chr1	107308500	107309500	-0.6561250631726554
chr1	107308600	107309600	-0.8829258559832842
chr1	107308700	107309700	-0.1989811534786279
chr1	107308800	107309800	-0.37767644022690894
chr1	107308900	107309900	-0.14910857293581792
chr1	107309000	107310000	1.3027292724861195
chr1	107309100	107310100	0.6681805836624602
chr1	107309200	107310200	1.3864991124938686
chr1	107309300	107310300	1.3486612561292988
chr1	107309400	107310400	1.5626774424440586
chr1	107309500	107310500	1.1957094106683421
chr1	107309600	107310600	1.3492344293832252
chr1	107309700	107310700	0.7384411853363413
chr1	107309800	107310800	-0.04555504028988402
chr1	107309900	107310900	0.23316344082057625
chr1	107310000	107311000	-0.4482070646109178
chr1	107310100	107311100	0.3600787764580921
chr1	107310200	107311200	-0.24065381795870586
chr1	107310300	107311300	0.1851184406627233
chr1	107310400	107311400	0.10141180252729606
chr1	107310500	107311500	0.42605981083392425
chr1	107310600	107311600	-0.17641930201895142
chr1	107310700	107311700	-0.18214018078970529
chr1	107310800	107311800	0.31748422451457203
chr1	107310900	107311900	-0.3462982242050617
chr1	107311000	107312000	-0.035826899495726566
chr1	107311100	107312100	0.23987145423652306
chr1	107311200	107312200	-0.23147383530126084
chr1	107311300	107312300	-0.7429793827072216
chr1	107311400	107312400	-1.0583728836347968
chr1	107311500	107312500	-0.6617678415142159
chr1	107311600	107312600	-0.5578933243436218
chr1	107311700	107312700	-0.13303531628005869
chr1	107311800	107312800	-0.2293502608499861
chr1	107311900	107312900	-0.5715617019390351
chr1	107312000	107313000	-0.6062419363246134
chr1	107312100	107313100	-0.9593098647736552
chr1	107312200	107313200	-0.497936080328121
chr1	107312300	107313300	-0.6663704735896251
chr1	107312400	107313400	-0.4006561396359225
chr1	107312500	107313500	-1.1345530754631432
chr1	107312600	107313600	-1.24272563633232
chr1	107312700	107313700	-1.4649718251453547
chr1	107312800	107313800	-1.1692604184663158
chr1	107312900	107313900	-0.2769970078888769
chr1	107313000	107314000	-0.567025254742659
chr1	107313100	107314100	0.03718569997342716
chr1	107313200	107314200	0.3390884787089731
chr1	107313300	107314300	0.7119713562027996
chr1	107313400	107314400	0.8775744363456363
chr1	107313500	107314500	1.5756344596871863
chr1	107313600	107314600	2.4476229183429785
chr1	107313700	107314700	2.9076691051106724
chr1	107313800	107314800	2.8371994587420817
chr1	107313900	107314900	2.548027167487258
chr1	107314000	107315000	2.6877046942117477
chr1	107314100	107315100	2.4371961077455877
chr1	107314200	107315200	2.4151457758442736
chr1	107314300	107315300	2.365713717824905
chr1	107314400	107315400	1.5877683414917745
chr1	107314500	107315500	1.098184553606155
chr1	107314600	107315600	0.7928391004566198
chr1	107314700	107315700	0.611491926488881
chr1	107314800	107315800	0.14349546415896922
chr1	107314900	107315900	0.4045892904519382
chr1	107315000	107316000	0.667726445803773
chr1	107315100	107316100	0.4699192477731292
chr1	107315200	107316200	0.3758616914664517
chr1	107315300	107316300	0.15953246606923166
chr1	107315400	107316400	0.9109249547218341
chr1	107315500	107316500	1.324904654485092
chr1	107315600	107316600	1.3663125782941874
chr1	107315700	107316700	1.0610208184576582
chr1	107315800	107316800	1.4783971396221194
chr1	107315900	107316900	1.5104682479057396
chr1	107316000	107317000	1.6566301367050411
chr1	107316100	107317100	1.8902834655192229
chr1	107316200	107317200	1.9648117306116355
chr1	107316300	107317300	2.4239376303681524
chr1	107316400	107317400	2.015036302048558
chr1	107316500	107317500	1.4345952008103469
chr1	107316600	107317600	1.159885745210366
chr1	107316700	107317700	1.4104790945050951
chr1	107316800	107317800	1.0637764569961556
chr1	107316900	107317900	0.7777226452346241
chr1	107317000	107318000	-0.14333007073396725
chr1	107317100	107318100	-0.876765737732472
chr1	107317200	107318200	-0.7136632485191149
chr1	107317300	107318300	-0.9805265058047234
chr1	107317400	107318400	-0.826519552566264
chr1	107317500	107318500	-0.8213547235639601
chr1	107317600	107318600	-0.3874661140160869
chr1	107317700	107318700	0.08779160179584555
chr1	107317800	107318800	0.4217728578306648
chr1	107317900	107318900	0.6267913179655025
chr1	107318000	107319000	0.8334199873765343
chr1	107318100	107319100	1.4431641063879597
chr1	107318200	107319200	1.7231909798862584
chr1	107318300	107319300	2.2148223286989914
chr1	107318400	107319400	2.596041062232365
chr1	107318500	107319500	3.241332883104556
chr1	107318600	107319600	2.9422253510201264
chr1	107318700	107319700	2.2913126218921143
chr1	107318800	107319800	1.987108016610348
chr1	107318900	107319900	1.6280804735256111
chr1	107319000	107320000	2.2690081034318403
chr1	107319100	107320100	2.4626718306157382
chr1	107319200	107320200	1.995391442283147
chr1	107319300	107320300	1.3714796514877403
chr1	107319400	107320400	1.2748475023105927
chr1	107319500	107320500	0.7501891677771961
chr1	107319600	107320600	0.9029522074133918
chr1	107319700	107320700	1.3185251332761745
chr1	107320700	107321700	1.3155843366192963
chr1	107320800	107321800	0.8808151151886966
chr1	107320900	107321900	1.0621229698132304
chr1	107321000	107322000	0.8104561996480769
chr1	107321100	107322100	1.2151844639147913
chr1	107321200	107322200	1.061063429870096
chr1	107321300	107322300	0.5785384837658588
chr1	107321400	107322400	0.7448227956618328
chr1	107321500	107322500	0.3399688702963255
chr1	107321600	107322600	0.31243486860923203
chr1	107321700	107322700	0.2671391882701292
chr1	107321800	107322800	0.5529984914150965
chr1	107321900	107322900	0.3025134991592103
chr1	107322000	107323000	0.6210143236364631
chr1	107322100	107323100	0.8425086636243129
chr1	107322200	107323200	0.47532491764611795
chr1	107322300	107323300	0.4235237415719068
chr1	107322400	107323400	0.28094738608549663
chr1	107322500	107323500	0.2414689405448255
chr1	107322600	107323600	0.2937646473724313
chr1	107322700	107323700	0.34140165670464745
chr1	107322800	107323800	0.01978465088052533
chr1	107322900	107323900	0.08134206337236866
chr1	107323000	107324000	0.518040454041499
chr1	107323100	107324100	-0.12882733620803374
chr1	107323200	107324200	-0.047766322862118384
chr1	107323300	107324300	0.3365608891284683
chr1	107323400	107324400	0.8057143213774303
chr1	107323500	107324500	1.3158861609648431
chr1	107323600	107324600	2.301615033557656
chr1	107323700	107324700	3.189316885314225
chr1	107323800	107324800	3.4885729335104045
chr1	107323900	107324900	3.9912330006572367
chr1	107324000	107325000	3.890522512885981
chr1	107324100	107325100	4.488983288026331
chr1	107324200	107325200	4.245443246928348
chr1	107324300	107325300	4.06203353609005
chr1	107324400	107325400	3.9092926576671614
chr1	107324500	107325500	3.886133433792432
chr1	107324600	107325600	3.328021941103013
chr1	107324700	107325700	2.775911220855733
chr1	107324800	107325800	2.6730016027754457
chr1	107324900	107325900	1.9021922237660345
chr1	107325000	107326000	1.598115155141445
chr1	107325100	107326100	0.6217880734472248
chr1	107325200	107326200	0.9925597747901947
chr1	107325300	107326300	0.4968789185075687
chr1	107325400	107326400	0.9210699231132872
chr1	107325500	107326500	0.6722282330650836
chr1	107325600	107326600	-0.3419354551722245
chr1	107325700	107326700	-1.3760284195188508
chr1	107325800	107326800	-1.8474917792180805
chr1	107325900	107326900	-1.539898764746958
chr1	107326000	107327000	-1.9679997370403401
chr1	107326100	107327100	-1.8653731894698904
chr1	107326200	107327200	-1.878440485038935
chr1	107326300	107327300	-1.3110307054389227
chr1	107326400	107327400	-1.775980931361413
chr1	107326500	107327500	-1.762836923715974
chr1	107326600	107327600	-1.2143136204745302
chr1	107326700	107327700	-0.8233007146870278
chr1	107326800	107327800	-0.9495236449593448
chr1	107326900	107327900	-0.8549369423897102
chr1	107327000	107328000	-0.46283670743987937
chr1	107327100	107328100	-0.4105979850548224
chr1	107327200	107328200	-0.1527873415445088
chr1	107327300	107328300	0.2570012306849151
chr1	107327400	107328400	-0.07117804377835336
chr1	107327500	107328500	-0.2253911969920128
chr1	107327600	107328600	-0.1813392878667648
chr1	107327700	107328700	-0.15895736871841906
chr1	107327800	107328800	0.14217734456153344
chr1	107327900	107328900	0.10427870652333099
chr1	107328000	107329000	0.16701724937732187
chr1	107328100	107329100	0.3017969941847916
chr1	107328200	107329200	-0.1016328040737691
chr1	107328300	107329300	-0.8246334141202588
chr1	107329300	107330300	0.01350540770259673
chr1	107329400	107330400	-0.0562532861842346
chr1	107329500	107330500	-0.3710840460003158
chr1	107329600	107330600	-0.5079246091074179
chr1	107329700	107330700	-0.30221825659712936
chr1	107329800	107330800	-0.11307858057966022
chr1	107329900	107330900	0.2406248493201428
chr1	107330000	107331000	0.6601068273454324
chr1	107330100	107331100	0.453328187543015
chr1	107330200	107331200	0.8143673520967688
chr1	107330300	107331300	0.57077366486054
chr1	107330400	107331400	1.3797551228391298
chr1	107330500	107331500	1.4747692563037258
chr1	107330600	107331600	1.255459111956551
chr1	107330700	107331700	1.0712714354718689
chr1	107330800	107331800	1.06206705676801
chr1	107330900	107331900	0.6954076388930316
chr1	107331000	107332000	0.35414250977373196
chr1	107331100	107332100	0.42266389082795736
chr1	107331200	107332200	0.2464509941345589
chr1	107331300	107332300	0.2514324413905275
chr1	107331400	107332400	-1.1059471610712115
chr1	107331500	107332500	-0.16435253323665144
chr1	107331600	107332600	0.054006921569322686
chr1	107331700	107332700	-0.7927761049634241
chr1	107331800	107332800	-0.9817750116430246
chr1	107331900	107332900	-1.7509965482295389
chr1	107332000	107333000	-1.4546388701081583
chr1	107332100	107333100	-1.7688919027821937
chr1	107332200	107333200	-1.3041191867597763
chr1	107332300	107333300	-1.581276818526232
chr1	107332400	107333400	-1.641009483474635
chr1	107332500	107333500	-2.198387462903386
chr1	107332600	107333600	-2.2230029610325843
chr1	107332700	107333700	-2.090330896920676
chr1	107332800	107333800	-1.9744307034315132
chr1	107332900	107333900	-1.1989378065269205
chr1	107333000	107334000	-1.343280633760986
chr1	107333100	107334100	-1.3651210159994185
chr1	107333900	107334900	-1.1835857465994033
chr1	107334000	107335000	-1.4347559010322277
chr1	107334100	107335100	-1.012317760298195
chr1	107334200	107335200	-0.8075121719701354
chr1	107334300	107335300	-0.4608527446747331
chr1	107334400	107335400	0.1906742880487352
chr1	107334500	107335500	-0.5911802261439587
chr1	107334600	107335600	-0.4509145309668234
chr1	107334700	107335700	-1.1051244004264675
chr1	107334800	107335800	-0.4782117120538194
chr1	107334900	107335900	0.1363246912874582
chr1	107335000	107336000	0.13321787866934867
chr1	107335100	107336100	0.10187210750553732
chr1	107335200	107336200	-0.24311658213656384
chr1	107335300	107336300	-0.5823115750630086
chr1	107335400	107336400	-1.182564891141804
chr1	107335500	107336500	-0.9689164875635164
chr1	107335600	107336600	-1.2528018652893844
chr1	107335700	107336700	-0.7877422665784405
chr1	107335800	107336800	-0.6848583192138277
chr1	107335900	107336900	-1.0486068810256823
chr1	107336000	107337000	-0.8550421701368156
chr1	107336100	107337100	-1.1172456285865906
chr1	107336200	107337200	-1.0397935885442655
chr1	107336300	107337300	-0.7876386150758135
chr1	107336400	107337400	-0.6953763270718929
chr1	107336500	107337500	-0.2326129797427128
chr1	107336600	107337600	-0.12966707152593246
chr1	107336700	107337700	0.016042552656338686
chr1	107336800	107337800	-1.1571893533431947
chr1	107336900	107337900	-1.5987651893491612
chr1	107337000	107338000	-1.0831063571375965
chr1	107337100	107338100	-0.852321649597318
chr1	107337200	107338200	-0.5579256957729157
chr1	107337300	107338300	-0.7251357693263956
chr1	107337400	107338400	-0.010615014695679806
chr1	107337500	107338500	0.3067395239184877
chr1	107337600	107338600	-0.2659013352359056
chr1	107337700	107338700	-0.1322461718658179
chr1	107337800	107338800	0.4414917058088498
chr1	107337900	107338900	0.8367628729620763
chr1	107338000	107339000	0.7295820351884112
chr1	107338100	107339100	1.0519738795097755
chr1	107338200	107339200	0.3374307841829393
chr1	107338300	107339300	0.24593420481663644
chr1	107338400	107339400	-0.2800433272108072
chr1	107338500	107339500	-1.045122841938296
chr1	107338600	107339600	-0.3564072194899463
chr1	107338700	107339700	0.07423372598041435
chr1	107338800	107339800	0.19307560994505146
chr1	107338900	107339900	0.34435370930755943
chr1	107339000	107340000	0.5196081262456821
chr1	107339100	107340100	0.3973725069175782
chr1	107339200	107340200	0.4068710369903759
chr1	107339300	107340300	0.13855500137246962
chr1	107339400	107340400	-0.21322935718984745
chr1	107339500	107340500	0.2395278928705687
chr1	107339600	107340600	-0.0937543051634864
chr1	107339700	107340700	-0.5005441213461203
chr1	107339800	107340800	-0.4735983773083815
chr1	107339900	107340900	-0.7583633618795665
chr1	107340000	107341000	-1.5001616402090956
chr1	107340100	107341100	-1.3149694150086562
chr1	107340200	107341200	-0.4323729287882986
chr1	107340300	107341300	-0.045134153854360384
chr1	107340400	107341400	0.13510238064324168
chr1	107340500	107341500	-0.20291701167293533
chr1	107340600	107341600	-0.34634644039713475
chr1	107340700	107341700	-0.844164456474838
chr1	107340800	107341800	-1.1239073024396875
chr1	107340900	107341900	-0.9653505448783624
chr1	107341000	107342000	-1.2183660723094627
chr1	107341100	107342100	-1.7894157633212209
chr1	107341200	107342200	-2.6666856342074103
chr1	107341300	107342300	-2.3942313435521982
chr1	107341400	107342400	-2.6680228254810583
chr1	107341500	107342500	-2.2860708436473183
chr1	107341600	107342600	-2.0830854608775065
chr1	107341700	107342700	-1.3942043185617414
chr1	107341800	107342800	-0.8293171073801141
chr1	107341900	107342900	-0.7446862939502965
chr1	107342000	107343000	-0.781974151225177
chr1	107342100	107343100	-0.3523111095422231
chr1	107342200	107343200	0.17711884009130874
chr1	107342300	107343300	0.2767127395952652
chr1	107342400	107343400	0.4258055582695538
chr1	107342500	107343500	0.029504348438123437
chr1	107342600	107343600	-0.10976992986519428
chr1	107342700	107343700	-0.36299825587471024
chr1	107342800	107343800	-0.8040232782530529
chr1	107342900	107343900	-0.4975801787364999
chr1	107343000	107344000	0.28800698062767016
chr1	107343100	107344100	-0.009207901489281592
chr1	107343200	107344200	0.2266095169076831
chr1	107343300	107344300	-0.39208783625421895
chr1	107343400	107344400	-0.5563366000598587
chr1	107343500	107344500	0.5197390580634382
chr1	107343600	107344600	1.137540102178467
chr1	107343700	107344700	1.2012862524439925
chr1	107343800	107344800	1.6492934179609928
chr1	107343900	107344900	1.383519806691439
chr1	107344000	107345000	1.5136826847280804
chr1	107344100	107345100	1.5208551171890288
chr1	107344200	107345200	1.3490500967802217
chr1	107344300	107345300	2.5181850324284825
chr1	107344400	107345400	2.9945712951321872
chr1	107344500	107345500	2.302955677342246
chr1	107344600	107345600	2.0573424926700388
chr1	107344700	107345700	1.9995462786582687
chr1	107344800	107345800	2.0389104462729906
chr1	107344900	107345900	1.7790514672838045
chr1	107345000	107346000	1.1791166859847508
chr1	107345100	107346100	0.9525276704571533
chr1	107345200	107346200	1.1515821633027623
chr1	107345300	107346300	0.12259923358122556
chr1	107345400	107346400	-0.14881388551180727
chr1	107345500	107346500	-0.14238861510388853
chr1	107345600	107346600	-0.12211693164050985
chr1	107345700	107346700	-0.1638286218384195
chr1	107345800	107346800	-0.6020116950025395
chr1	107345900	107346900	-0.5429972150422985
chr1	107346900	107347900	0.5220183345908743
chr1	107347000	107348000	0.36951755605257586
chr1	107347100	107348100	1.2492965511104908
chr1	107347200	107348200	1.5142686341418186
chr1	107347300	107348300	1.1039097749336844
chr1	107347400	107348400	1.665006637369706
chr1	107347500	107348500	1.5689660438120994
chr1	107347600	107348600	1.200084503950652
chr1	107347700	107348700	1.1838367221091377
chr1	107347800	107348800	1.2589276925443111
chr1	107347900	107348900	1.325172502073471
chr1	107348000	107349000	1.8796004717494632
chr1	107348100	107349100	1.6561713131772249
chr1	107348200	107349200	1.4745502759838052
chr1	107348300	107349300	1.707140545306442
chr1	107348400	107349400	1.3673744203514753
chr1	107348500	107349500	1.3024525030077314
chr1	107348600	107349600	1.407307127732102
chr1	107348700	107349700	1.4941252565920122
chr1	107348800	107349800	1.4633349449311297
chr1	107348900	107349900	0.593869789763386
chr1	107349000	107350000	-0.07097864711565073
chr1	107349100	107350100	-0.8095140439051117
chr1	107349200	107350200	-1.4155368535863448
chr1	107349300	107350300	-1.9011443672041488
chr1	107349400	107350400	-2.1131736858724195
chr1	107349500	107350500	-2.40020071739256
chr1	107349600	107350600	-2.194773106267584
chr1	107349700	107350700	-2.2849841605522863
chr1	107349800	107350800	-2.576306247888352
chr1	107349900	107350900	-2.2346984720018783
chr1	107350000	107351000	-2.410138720608059
chr1	107350100	107351100	-1.44196464000573
chr1	107350200	107351200	-0.6635985566531503
chr1	107350300	107351300	-0.7445295412432227
chr1	107350400	107351400	-0.5439548673626556
chr1	107350500	107351500	-0.21033592162197126
chr1	107350600	107351600	-0.3851669583141084
chr1	107350700	107351700	-0.5436468393513149
chr1	107350800	107351800	-0.16809808699704756
chr1	107350900	107351900	-0.64108428112777
chr1	107351000	107352000	-0.1824899213642559
chr1	107351100	107352100	-0.7804036624906044
chr1	107351200	107352200	-0.9422109565531116
chr1	107351300	107352300	-0.7013270150150538
chr1	107351400	107352400	-0.3831356023230326
chr1	107351500	107352500	-1.5144037799589816
chr1	107351600	107352600	-0.8765765426063094
chr1	107351700	107352700	-1.1898236812480911
chr1	107351800	107352800	-1.6685642883534344
chr1	107351900	107352900	-2.092453880626409
chr1	107352000	107353000	-1.6144171405200023
chr1	107352100	107353100	-2.4049302915783377
chr1	107352200	107353200	-3.078637756699388
chr1	107352300	107353300	-2.8757500154856555
chr1	107352400	107353400	-3.1905851388875823
chr1	107352500	107353500	-2.7263279802085694
chr1	107352600	107353600	-3.6945188687336534
chr1	107352700	107353700	-2.963890970751516
chr1	107352800	107353800	-2.98935925325382
chr1	107352900	107353900	-1.7291223741952126
chr1	107353000	107354000	-2.1248579008485344
chr1	107353100	107354100	-1.3305277235629784
chr1	107353200	107354200	-0.6775100091951968
chr1	107353300	107354300	-0.4403217721549019
chr1	107353400	107354400	-0.11495925912753675
chr1	107354500	107355500	-0.4343462434335215
chr1	107354600	107355600	-0.8317920206541942
chr1	107354700	107355700	-1.9882098821838887
chr1	107354800	107355800	-1.6859487003778038
chr1	107354900	107355900	-2.0217192269976203
chr1	107355000	107356000	-1.442597678424862
chr1	107355100	107356100	-1.0435921394332377
chr1	107355200	107356200	-0.3712390997523296
chr1	107355300	107356300	0.18803731542592272
chr1	107355400	107356400	0.6939451841244971
chr1	107355500	107356500	0.7168271930450991
chr1	107355600	107356600	0.9364546222230123
chr1	107355700	107356700	1.899061734701228
chr1	107355800	107356800	2.1352430229100694
chr1	107355900	107356900	1.888099885885852
chr1	107356000	107357000	1.4234134621305927
chr1	107356100	107357100	1.2657461705079047
chr1	107356200	107357200	0.7770853867573603
chr1	107356300	107357300	0.1775675555125032
chr1	107356400	107357400	0.14171038687316095
chr1	107356500	107357500	-0.17236109553477014
chr1	107356600	107357600	-0.13756973200404804
chr1	107356700	107357700	-0.3759757339867523
chr1	107356800	107357800	-0.9911793333699987
chr1	107356900	107357900	-0.8577298202546098
chr1	107357000	107358000	-0.5395504301490874
chr1	107357100	107358100	-0.4641974162215745
chr1	107357200	107358200	-0.042132243270032434
chr1	107357300	107358300	0.04717426629420626
chr1	107357400	107358400	0.05484185527225283
chr1	107357500	107358500	-0.17512948972155631
chr1	107357600	107358600	-0.7946141128302552
chr1	107358400	107359400	-1.291350786848366
chr1	107358500	107359500	-1.0581761518612065
chr1	107358600	107359600	-0.07262690241272639
chr1	107358700	107359700	-0.2048738574527892
chr1	107358800	107359800	0.7947249663056787
chr1	107358900	107359900	0.6377314629155484
chr1	107359000	107360000	1.031188023500603
chr1	107359100	107360100	1.2475943085730348
chr1	107359200	107360200	0.8923321694171416
chr1	107359300	107360300	0.9390747858980708
chr1	107359400	107360400	1.5342356855294534
chr1	107359500	107360500	0.5708544806748643
chr1	107359600	107360600	0.2688451540365792
chr1	107359700	107360700	0.10953982836076888
chr1	107359800	107360800	0.06905597920767548
chr1	107359900	107360900	-0.021756350231871342
chr1	107360000	107361000	0.04807788107514365
chr1	107360100	107361100	-0.1269256176699264
chr1	107360200	107361200	0.6121940904252562
chr1	107360300	107361300	0.7054558638278285
chr1	107360400	107361400	0.5211143348975689
chr1	107361500	107362500	0.01802338553095352
chr1	107361600	107362600	0.6643139258477608
chr1	107361700	107362700	0.9112088522108848
chr1	107361800	107362800	1.224018533244251
chr1	107361900	107362900	0.7790651643860492
chr1	107362000	107363000	1.3779992946557518
chr1	107362100	107363100	1.5462248289134248
chr1	107362200	107363200	1.6354574775801698
chr1	107362300	107363300	1.7840749225095855
chr1	107362400	107363400	1.7148185392768545
chr1	107362500	107363500	1.4044470439130006
chr1	107362600	107363600	0.6894530163714658
chr1	107362700	107363700	0.09199762829558787
chr1	107362800	107363800	-0.07608824797303909
chr1	107362900	107363900	-0.26597682840388626
chr1	107363000	107364000	-1.179136305745186
chr1	107363100	107364100	-1.5572533534513315
chr1	107363200	107364200	-1.3104373071307411
chr1	107363300	107364300	-1.5639185821273651
chr1	107363400	107364400	-1.6965419915852855
chr1	107363500	107364500	-1.6536501859609367
chr1	107363600	107364600	-1.6442951488870081
chr1	107363700	107364700	-1.686665835019138
chr1	107363800	107364800	-1.812754705985569
chr1	107363900	107364900	-1.7266475913451214
chr1	107364000	107365000	-1.4092163848232184
chr1	107364100	107365100	-1.4182005841310092
chr1	107364200	107365200	-1.6222465207147954
chr1	107364300	107365300	-1.2147500634357624
chr1	107364400	107365400	-1.8874542909941592
chr1	107364500	107365500	-2.3002082159486217
chr1	107364600	107365600	-2.2478731088549804
chr1	107364700	107365700	-2.175954227545426
chr1	107364800	107365800	-1.874143767780992
chr1	107364900	107365900	-2.0095887109634463
chr1	107365000	107366000	-1.560572840536545
chr1	107365100	107366100	-0.5336712703974685
chr1	107365200	107366200	-0.6084253672881711
chr1	107365300	107366300	-0.4420753919042723
chr1	107365400	107366400	-0.15445238548881846
chr1	107365500	107366500	0.3215303379191585
chr1	107365600	107366600	0.2740189534234916
chr1	107365700	107366700	0.9571736648746356
chr1	107365800	107366800	0.9343247877586028
chr1	107365900	107366900	1.2661328004288048
chr1	107366000	107367000	1.4002212829473064
chr1	107366100	107367100	1.3700361092933884
chr1	107366200	107367200	1.7465849135409357
chr1	107366300	107367300	0.6802605770564947
chr1	107366400	107367400	0.9330698214671748
chr1	107366500	107367500	1.1053095291327728
chr1	107366600	107367600	1.4604927893857929
chr1	107366700	107367700	1.4338175522330758
chr1	107366800	107367800	1.5587862100286345
chr1	107366900	107367900	1.4154455854390275
chr1	107367000	107368000	1.897785016197661
chr1	107367100	107368100	1.389238022433844
chr1	107367200	107368200	0.4656237561154872
chr1	107367300	107368300	1.568635898515574
chr1	107367400	107368400	1.3641884553478367
chr1	107367500	107368500	1.426800393743118
chr1	107367600	107368600	1.1003094127727566
chr1	107367700	107368700	0.9137402499241774
chr1	107367800	107368800	0.6411326740327025
chr1	107367900	107368900	0.3327983087701992
chr1	107368000	107369000	-0.10331088043192689
chr1	107368100	107369100	0.1686871316285583
chr1	107368200	107369200	0.83524135244846
chr1	107368300	107369300	-0.07823913656335063
chr1	107368400	107369400	0.2254348871439757
chr1	107368500	107369500	0.07425483002350948
chr1	107368600	107369600	0.12887187362208846
chr1	107368700	107369700	-0.35762081998657635
chr1	107368800	107369800	0.02832010926524861
chr1	107368900	107369900	0.7463565667960429
chr1	107369000	107370000	0.8643410779026505
chr1	107369100	107370100	0.6355348083340571
chr1	107369200	107370200	0.5843774847543619
chr1	107370300	107371300	-1.811643917113094
chr1	107370400	107371400	-1.5384691312740058
chr1	107370500	107371500	-0.7299622189524637
chr1	107370600	107371600	0.09996965919160077
chr1	107370700	107371700	0.2063311040383772
chr1	107370800	107371800	0.06767019975390877
chr1	107370900	107371900	0.6151077113962209
chr1	107371000	107372000	1.046869826462757
chr1	107371100	107372100	1.2554592165460334
chr1	107371200	107372200	1.1875248106428518
chr1	107371300	107372300	0.9398976302690496
chr1	107371400	107372400	0.508074536497375
chr1	107371500	107372500	0.026984216178558104
chr1	107371600	107372600	-0.42957106178800347
chr1	107371700	107372700	-0.9395407168294764
chr1	107371800	107372800	-0.9496061632797268
chr1	107371900	107372900	-1.3808680320998001
chr1	107372000	107373000	-1.979573430601109
chr1	107372100	107373100	-1.894554086716827
chr1	107372200	107373200	-2.1827989041140943
chr1	107372300	107373300	-1.8284973692694664
chr1	107372400	107373400	-1.864229875859429
chr1	107372500	107373500	-1.4623968385977375
chr1	107372600	107373600	-1.1083005193652629
chr1	107373600	107374600	-0.1448497332731097
chr1	107373700	107374700	-0.4512420652686036
chr1	107373800	107374800	-1.089321755157142
chr1	107373900	107374900	-1.2915329307315544
chr1	107374000	107375000	-1.8450451747044845
chr1	107374100	107375100	-1.6644501561276528
chr1	107374200	107375200	-1.306705755311708
chr1	107374300	107375300	-1.6158558571551096
chr1	107374400	107375400	-0.8413987323535709
chr1	107374500	107375500	0.0454570795927441
chr1	107374600	107375600	0.6610996927553164
chr1	107374700	107375700	0.07862630857330177
chr1	107374800	107375800	0.5400473756573126
chr1	107374900	107375900	0.6068879321500755
chr1	107375000	107376000	0.46884179370745516
chr1	107375100	107376100	-0.09884502419595922
chr1	107375200	107376200	-0.7846527960864335
chr1	107375300	107376300	-1.4680375650506916
chr1	107375400	107376400	-3.6608508401771735
chr1	107375500	107376500	-3.3856738522989445
chr1	107375600	107376600	-3.24681590564268
chr1	107375700	107376700	-1.886663720973433
chr1	107375800	107376800	-2.501647790517944
chr1	107375900	107376900	-3.5939895578712786
chr1	107376000	107377000	-3.258178906477281
chr1	107376100	107377100	-2.9863593953872822
chr1	107376200	107377200	-2.9575097717694376
chr1	107376300	107377300	-2.394049248268685
chr1	107376400	107377400	-1.419647865412171
chr1	107376500	107377500	-1.3445798534365558
chr1	107376600	107377600	-1.1862070991636269
chr1	107376700	107377700	-1.9089495073836809
chr1	107376800	107377800	-1.5902709121397274
chr1	107376900	107377900	-0.4499743818399763
chr1	107377000	107378000	-0.9648609390762158
chr1	107377100	107378100	-0.7982235320254251
chr1	107377200	107378200	-0.5044666942150138
chr1	107377300	107378300	-0.8745836813640079
chr1	107377400	107378400	-0.11466540187738382
chr1	107377500	107378500	-0.19286429361300367
chr1	107377600	107378600	-0.4705584185791293
chr1	107377700	107378700	-0.454599838931161
chr1	107377800	107378800	-0.4873847260244746
chr1	107377900	107378900	-0.6171723826483342
chr1	107378000	107379000	0.04820251823636744
chr1	107378100	107379100	0.4821380399098597
chr1	107378200	107379200	0.3852996165671611
chr1	107378300	107379300	1.034617791164078
chr1	107378400	107379400	0.5888245399307935
chr1	107378500	107379500	0.06769407683536101
chr1	107378600	107379600	0.40984181323337737
chr1	107378700	107379700	0.3066875145372301
chr1	107378800	107379800	0.26961765745739563
chr1	107378900	107379900	-0.031237604039071706
chr1	107379000	107380000	-0.4936782328129572
chr1	107379100	107380100	-0.2768914194652285
chr1	107379200	107380200	-0.4235641328301363
chr1	107379300	107380300	-0.8409890366559987
chr1	107379400	107380400	-0.6668989590892329
chr1	107379500	107380500	-0.6955623426168339
chr1	107379600	107380600	-1.6373391408385398
chr1	107379700	107380700	-1.792650431909531
chr1	107379800	107380800	-1.725228781387408
chr1	107379900	107380900	-0.7603717514855293
chr1	107380000	107381000	-0.8272000074986547
chr1	107380100	107381100	-1.7355485250299074
chr1	107380200	107381200	-1.668095161388688
chr1	107380300	107381300	-1.9513545133880663
chr1	107381400	107382400	-0.16098873793979174
chr1	107381500	107382500	-0.3913564067418993
chr1	107381600	107382600	-0.18246928654403846
chr1	107381700	107382700	0.10845084777871664
chr1	107381800	107382800	-0.14516593611974887
chr1	107381900	107382900	-0.3441975037173171
chr1	107382000	107383000	-0.3123061568420614
chr1	107382100	107383100	-0.984101406645184
chr1	107382200	107383200	-1.1430654886031624
chr1	107382300	107383300	-0.4485566954791393
chr1	107382400	107383400	-0.5415930760470811
chr1	107382500	107383500	-1.0780722389873614
chr1	107382600	107383600	-1.6183918448829744
chr1	107382700	107383700	-1.912268820471949
chr1	107382800	107383800	-0.7156904654881556
chr1	107382900	107383900	-0.6414482854678781
chr1	107383000	107384000	0.1546216786976609
chr1	107383100	107384100	-0.12774109911300366
chr1	107383200	107384200	-0.368696006822366
chr1	107383300	107384300	-0.5012403563749556
chr1	107383400	107384400	-0.6953063787801431
chr1	107383500	107384500	-0.3834382746800193
chr1	107383600	107384600	-0.2783125999175403
chr1	107383700	107384700	-0.35952972061323923
chr1	107383800	107384800	-0.5946836464261674
chr1	107383900	107384900	-0.2814931999583087
chr1	107384000	107385000	-0.6774690745952975
chr1	107384100	107385100	0.1082446943747031
chr1	107384200	107385200	0.4722413694565222
chr1	107384300	107385300	0.4723368841045621
chr1	107384400	107385400	0.7215724736145702
chr1	107384500	107385500	0.5293695477885347
chr1	107384600	107385600	1.037434951905101
chr1	107384700	107385700	0.8065714074372801
chr1	107384800	107385800	0.8861860913535028
chr1	107384900	107385900	0.7828124441986203
chr1	107385000	107386000	0.8936243834334543
chr1	107385100	107386100	0.25755296271501643
chr1	107386200	107387200	-1.32735193516413
chr1	107386300	107387300	-1.2883811607399651
chr1	107386400	107387400	-1.5978625838081295
chr1	107386500	107387500	-1.5328054951334342
chr1	107386600	107387600	-1.7867641053319354
chr1	107386700	107387700	-1.5959929238338608
chr1	107386800	107387800	-1.933218738081904
chr1	107386900	107387900	-1.5636080867070257
chr1	107387000	107388000	-1.5281508637811494
chr1	107387100	107388100	-0.5965785781674177
chr1	107387200	107388200	-0.9265466983048932
chr1	107387300	107388300	-1.2352515409973115
chr1	107387400	107388400	-0.8744993984719218
chr1	107387500	107388500	-0.5341103702326426
chr1	107387600	107388600	-0.8265051074344898
chr1	107387700	107388700	-0.7958805246676602
chr1	107387800	107388800	-0.8172390417277678
chr1	107387900	107388900	-0.7576831506398817
chr1	107388000	107389000	-0.863897418247314
chr1	107388100	107389100	-0.9047013372103055
chr1	107388200	107389200	-0.3963532286167922
chr1	107388800	107389800	-0.40973834552350497
chr1	107388900	107389900	0.1966001568370348
chr1	107389000	107390000	0.6995635877573395
chr1	107389100	107390100	1.0072882071420002
chr1	107389200	107390200	1.04826605079412
chr1	107389300	107390300	1.3517143092417534
chr1	107389400	107390400	1.3432913542654488
chr1	107389500	107390500	1.5510975004169394
chr1	107389600	107390600	1.0237307343331514
chr1	107389700	107390700	1.4824514786820735
chr1	107389800	107390800	1.6532485036966988
chr1	107389900	107390900	1.0300967671561705
chr1	107390000	107391000	1.0127989397079031
chr1	107390100	107391100	0.4353730976678033
chr1	107390200	107391200	0.10571621369542417
chr1	107390300	107391300	-0.09585616408765284
chr1	107390400	107391400	-0.09191062191691583
chr1	107390500	107391500	-0.2472998842239809
chr1	107390600	107391600	0.5098711456751982
chr1	107390700	107391700	0.019192346769619475
chr1	107390800	107391800	-1.0517986207667704
chr1	107390900	107391900	-0.9963869733392972
chr1	107391000	107392000	-0.8631773034075129
chr1	107391100	107392100	-0.9594492594799304
chr1	107391200	107392200	-0.5909454824829491
chr1	107391300	107392300	-0.07671896798886939
chr1	107391400	107392400	-0.4343280904746197
chr1	107391500	107392500	-1.0059740894350142
chr1	107391600	107392600	-1.2599720735452704
chr1	107391700	107392700	-1.0410464677147797
chr1	107391800	107392800	-0.6590639981059411
chr1	107391900	107392900	-0.5937444490289726
chr1	107392000	107393000	-1.3556519775934792
chr1	107392100	107393100	-1.2974398287626934
chr1	107392200	107393200	-1.5009536601654423
chr1	107392300	107393300	-2.396362578707014
chr1	107392400	107393400	-2.4824460360370946
chr1	107392500	107393500	-1.717150329296066
chr1	107392600	107393600	-1.6587512642485391
chr1	107392700	107393700	-1.9709786122642192
chr1	107392800	107393800	-1.6064991235901471
chr1	107392900	107393900	-1.7607575994837417
chr1	107393000	107394000	-1.4813549193648536
chr1	107393100	107394100	-1.2808020446367312
chr1	107393200	107394200	-0.9338140138153508
chr1	107393300	107394300	-0.8932051279178074
chr1	107393400	107394400	-0.21798094208095425
chr1	107393500	107394500	-0.41070809690377796
chr1	107393600	107394600	-0.7731337479296845
chr1	107393700	107394700	-1.4174987293213892
chr1	107393800	107394800	-1.0021477086856767
chr1	107393900	107394900	-0.2237962244161089
chr1	107394000	107395000	-0.4639689969637553
chr1	107394100	107395100	-0.5687736880500538
chr1	107394200	107395200	-0.4763268018148844
chr1	107394300	107395300	0.699035940228121
chr1	107394400	107395400	0.6167940773135747
chr1	107394500	107395500	0.9051325547017236
chr1	107394600	107395600	1.3852959509808198
chr1	107394700	107395700	2.1265588119395717
chr1	107394800	107395800	1.9111359050224497
chr1	107394900	107395900	1.1878461624874577
chr1	107395000	107396000	1.6941715253484875
chr1	107395100	107396100	1.3809872853242189
chr1	107395200	107396200	1.2368784131293025
chr1	107395300	107396300	0.6140585212385749
chr1	107395400	107396400	0.4920061443059043
chr1	107395500	107396500	0.1848382166831192
chr1	107395600	107396600	0.3864047337262439
chr1	107395700	107396700	0.8206078915583069
chr1	107395800	107396800	0.2349911988406701
chr1	107395900	107396900	0.2118873913961239
chr1	107396000	107397000	-0.019153529548239144
chr1	107396100	107397100	0.30504878099941524
chr1	107396200	107397200	-0.09268347268452147
chr1	107396300	107397300	-1.0110416814771732
chr1	107396400	107397400	-0.9122132938470846
chr1	107396500	107397500	-0.7263781742854443
chr1	107396600	107397600	-1.2746380835999096
chr1	107396700	107397700	-1.5637381578193303
chr1	107396800	107397800	-1.7353942614850648
chr1	107396900	107397900	-1.4399455804313352
chr1	107397000	107398000	-1.6273237061828154
chr1	107397100	107398100	-1.6136018163953554
chr1	107397200	107398200	-1.1188776692307203
chr1	107397300	107398300	-0.17652100430168408
chr1	107397400	107398400	-0.8985280491169554
chr1	107397500	107398500	-1.2285581050631555
chr1	107397600	107398600	-1.200214378398019
chr1	107397700	107398700	-1.118250797298768
chr1	107397800	107398800	-0.7455219389546324
chr1	107397900	107398900	-0.5674663599380341
chr1	107398000	107399000	-0.0017868015090254795
chr1	107398100	107399100	0.06742844279039233
chr1	107398200	107399200	-0.21329227969494846
chr1	107398300	107399300	-0.4998527000957307
chr1	107398400	107399400	0.1248329411585406
chr1	107398500	107399500	0.46437577356463
chr1	107398600	107399600	0.5288104317619531
chr1	107398700	107399700	-0.0008830235573640914
chr1	107398800	107399800	0.03901887243507963
chr1	107398900	107399900	-0.3791547061349424
chr1	107399000	107400000	-0.8070786032451173
chr1	107399100	107400100	-1.1106170058645102
chr1	107399200	107400200	-1.8059764093016664
chr1	107399300	107400300	-1.173470592633475
chr1	107399400	107400400	-1.1113428693485137
chr1	107399500	107400500	-0.9391530952917868
chr1	107399600	107400600	-1.30754906168414
chr1	107399700	107400700	-0.9740306801726588
chr1	107400400	107401400	-0.3965377583776449
chr1	107400500	107401500	-0.560232496496886
chr1	107400700	107401700	0.2501408039263594
chr1	107400800	107401800	0.2516671266334557
chr1	107400900	107401900	0.4193187288698558
chr1	107401000	107402000	0.5808669202987858
chr1	107401100	107402100	0.5293735332006692
chr1	107401200	107402200	-0.05409991807427754
chr1	107401300	107402300	-0.06868695606369521
chr1	107401400	107402400	0.30427436351785275
chr1	107401500	107402500	0.2847907385214337
chr1	107401600	107402600	0.6186362453593712
chr1	107401700	107402700	0.4302319964146183
chr1	107401800	107402800	0.07646615751113785
chr1	107401900	107402900	-0.4048589273504131
chr1	107402000	107403000	-0.5145620605041857
chr1	107402100	107403100	-0.46640229476706496
chr1	107402200	107403200	-0.4982430148088481
chr1	107402300	107403300	-0.4714235269797421
chr1	107402400	107403400	-0.767247454029283
chr1	107402500	107403500	-0.9128643485419404
chr1	107402600	107403600	-1.253565612629754
chr1	107402700	107403700	-1.1197920809502315
chr1	107402800	107403800	-1.361165493694355
chr1	107402900	107403900	-1.5749250614979051
chr1	107403000	107404000	-1.8087948111491374
chr1	107403100	107404100	-1.7611698779598155
chr1	107403200	107404200	-1.4443006129078146
chr1	107403300	107404300	-1.4344308709395102
chr1	107403400	107404400	-0.8972802847480897
chr1	107403500	107404500	-0.2288211576858209
chr1	107403700	107404700	-0.7416704736162685
chr1	107403800	107404800	-0.006510214348514334
chr1	107403900	107404900	-0.2457020182944141
chr1	107404000	107405000	-0.4157032800806728
chr1	107404100	107405100	-0.1101852748459376
chr1	107404200	107405200	-0.04028821363042126
chr1	107404300	107405300	-0.2534358339180659
chr1	107404400	107405400	-0.4805653592808741
chr1	107404500	107405500	-0.6383674537982591
chr1	107404600	107405600	-1.1009099819742345
chr1	107404700	107405700	-0.5966579211070536
chr1	107404800	107405800	-0.7293953279738106
chr1	107404900	107405900	-0.6474481574042276
chr1	107405000	107406000	-0.30632929496616745
chr1	107405100	107406100	-0.8940138348541528
chr1	107405200	107406200	-0.8190425530242376
chr1	107405300	107406300	-0.4749513048748517
chr1	107405400	107406400	-0.2679212574284546
chr1	107405500	107406500	-0.2751084914904679
chr1	107405600	107406600	-0.2349660280599485
chr1	107405700	107406700	-0.28772724078446393
chr1	107405800	107406800	-0.5025646348072922
chr1	107405900	107406900	0.4898562315739986
chr1	107406000	107407000	0.7316817405251484
chr1	107406100	107407100	0.667929084458912
chr1	107406200	107407200	0.2710731440945976
chr1	107406300	107407300	0.07456524106540216
chr1	107406400	107407400	-0.5087451503863732
chr1	107406500	107407500	-0.9084250414421614
chr1	107406600	107407600	-0.6627463559858228
chr1	107406700	107407700	-0.34100439337366306
chr1	107406800	107407800	-0.4770741289977254
chr1	107406900	107407900	-0.7887733052182975
chr1	107407000	107408000	-1.759177514447401
chr1	107407100	107408100	-1.7861355058877249
chr1	107407200	107408200	-1.7791909472117706
chr1	107407300	107408300	-1.5616447826080984
chr1	107407400	107408400	-0.3727488899667527
chr1	107407500	107408500	-0.4591631355659268
chr1	107407600	107408600	-0.4744183143059673
chr1	107407700	107408700	-0.8928497287315428
chr1	107407800	107408800	-1.061485928044936
chr1	107407900	107408900	-1.3822942298091112
chr1	107408000	107409000	-0.6685212922323712
chr1	107408100	107409100	-0.5480426919799507
chr1	107408200	107409200	-0.5482839688231624
chr1	107408300	107409300	-0.8811514260771026
chr1	107408400	107409400	-1.895769984824485
chr1	107408500	107409500	-0.9069955697351652
chr1	107408600	107409600	-1.0836037119625177
chr1	107408700	107409700	-0.9151487437974404
chr1	107408800	107409800	-0.4283208987681385
chr1	107408900	107409900	-0.19591757468280532
chr1	107409000	107410000	-0.2814481768574962
chr1	107409100	107410100	0.05521489777999986
chr1	107409200	107410200	0.2933994325029242
chr1	107409300	107410300	0.3930042158530031
chr1	107409400	107410400	0.9656483929788839
chr1	107409500	107410500	0.7034993811795892
chr1	107409600	107410600	0.8425024944724274
chr1	107409700	107410700	0.8652304121009582
chr1	107409800	107410800	0.6618743247472977
chr1	107409900	107410900	0.4043458226934973
chr1	107410000	107411000	0.6767164919783062
chr1	107410100	107411100	-0.1012662316362504
chr1	107410200	107411200	-0.10471952765430212
chr1	107410300	107411300	0.32538243889765484
chr1	107411800	107412800	0.8694944060092791
chr1	107411900	107412900	0.5218866385936961
chr1	107412000	107413000	0.5699190259345196
chr1	107412100	107413100	0.13267531111545292
chr1	107412200	107413200	-0.0736034622401729
chr1	107412300	107413300	-0.2722747967377261
chr1	107412400	107413400	-0.9333331615152718
chr1	107412500	107413500	-1.187649660199038
chr1	107412600	107413600	-1.9010054541606063
chr1	107412700	107413700	-1.2732557263546995
chr1	107412800	107413800	-1.565410589357335
chr1	107412900	107413900	-1.514692557937215
chr1	107413000	107414000	-1.862545545744572
chr1	107413100	107414100	-1.7116746065865285
chr1	107413200	107414200	-1.6515567137610974
chr1	107413300	107414300	-2.112670908623417
chr1	107413400	107414400	-2.506256193515504
chr1	107413500	107414500	-1.7444077662374446
chr1	107413600	107414600	-0.7391258619595332
chr1	107413700	107414700	-1.4406669451391705
chr1	107413800	107414800	-1.2755924088024249
chr1	107413900	107414900	-1.2855822116317073
chr1	107414000	107415000	-1.0123899089599797
chr1	107414100	107415100	-1.3355245692716635
chr1	107414200	107415200	-1.304370959223113
chr1	107414300	107415300	-1.108863131452766
chr1	107414400	107415400	-1.0397979492800653
chr1	107414500	107415500	-1.55329774045943
chr1	107414600	107415600	-1.7738096435937036
chr1	107414700	107415700	-1.5341635868516394
chr1	107414800	107415800	-1.4766488642115736
chr1	107414900	107415900	-1.3660685067651308
chr1	107415000	107416000	-1.5583232532921243
chr1	107415100	107416100	-1.2395297332902238
chr1	107415200	107416200	-1.1920018540503814
chr1	107415300	107416300	-0.9109868853972578
chr1	107415600	107416600	-0.6289914243053967
chr1	107415700	107416700	-0.5530191289445374
chr1	107415800	107416800	-0.5654440428472055
chr1	107415900	107416900	-0.5273469164978493
chr1	107416000	107417000	-0.5400449037652403
chr1	107417300	107418300	-0.18854063538662189
chr1	107417400	107418400	-0.4645669292735366
chr1	107417500	107418500	-0.3668241314771572
chr1	107417600	107418600	-0.005745775985401604
chr1	107417700	107418700	-0.38142252339120397
chr1	107417800	107418800	-0.3743152798366897
chr1	107417900	107418900	-0.5323482272367935
chr1	107418000	107419000	-0.6178339609870578
chr1	107418100	107419100	-0.9526872346794736
chr1	107418200	107419200	-1.0515635537341892
chr1	107418300	107419300	-0.7542758116822099
chr1	107418400	107419400	-0.8815869305456377
chr1	107418500	107419500	-1.2532070918049425
chr1	107418600	107419600	-1.6905416873909287
chr1	107419500	107420500	-0.9212911492171452
chr1	107419600	107420600	-0.6249606048061768
chr1	107419700	107420700	-0.6676508102727232
chr1	107419800	107420800	-1.049503557174776
chr1	107419900	107420900	-1.358533488535158
chr1	107420000	107421000	-1.4492081294781887
chr1	107420100	107421100	-1.135811456275434
chr1	107420200	107421200	-0.8256742615130341
chr1	107420300	107421300	-0.6421992078102442
chr1	107420400	107421400	-0.4379544295461459
chr1	107420500	107421500	0.2736402415041077
chr1	107420600	107421600	-0.291776726340616
chr1	107420700	107421700	-0.2061917837761579
chr1	107420800	107421800	0.22111801266737666
chr1	107420900	107421900	0.5578376445103845
chr1	107421000	107422000	0.7346854718683313
chr1	107421100	107422100	1.029927807350659
chr1	107421200	107422200	0.017871546309059284
chr1	107421300	107422300	0.2769664455229621
chr1	107421400	107422400	-0.2035534130094528
chr1	107421500	107422500	-1.2240043370701348
chr1	107421600	107422600	-0.6675529757453297
chr1	107421700	107422700	-0.3979487604837923
chr1	107421800	107422800	-0.28096896857899983
chr1	107421900	107422900	-0.8472836942942041
chr1	107422000	107423000	-0.8433525688157881
chr1	107422100	107423100	-0.7429172145607613
chr1	107422200	107423200	-0.21976586504192624
chr1	107422300	107423300	-0.43039875232630703
chr1	107422400	107423400	-0.3870025256133769
chr1	107422500	107423500	0.2730769632266003
chr1	107422600	107423600	0.3270924336791372
chr1	107422700	107423700	0.4372869571865901
chr1	107422800	107423800	0.5364671631167062
chr1	107422900	107423900	1.3214255471264178
chr1	107423000	107424000	1.5624400813286718
chr1	107423100	107424100	1.6897038807315583
chr1	107423200	107424200	1.9829780678166755
chr1	107423300	107424300	2.0169255238849817
chr1	107423400	107424400	2.2161154125266243
chr1	107423500	107424500	2.281650139589229
chr1	107423600	107424600	2.322839617374901
chr1	107423700	107424700	2.024873410357632
chr1	107423800	107424800	1.2718000510643683
chr1	107423900	107424900	0.5539762576369859
chr1	107424000	107425000	0.2853583565158887
chr1	107424100	107425100	0.3499743591773085
chr1	107424200	107425200	-0.4309428878772446
chr1	107424300	107425300	-0.5097775902213127
chr1	107424400	107425400	-1.2082290206134811
chr1	107424500	107425500	-1.7026749085602289
chr1	107424600	107425600	-1.5853717677034156
chr1	107424700	107425700	-1.4256800423007834
chr1	107424800	107425800	-1.0063518754545036
chr1	107424900	107425900	-0.00858273317245722
chr1	107425000	107426000	0.3955445931739978
chr1	107425100	107426100	-0.7227182535974704
chr1	107425200	107426200	-0.4322224776713369
chr1	107425300	107426300	-0.5522044032244344
chr1	107425400	107426400	0.06682463758264677
chr1	107425500	107426500	-0.00919619725251237
chr1	107425600	107426600	-0.6419065341147525
chr1	107425700	107426700	-1.5036176486195652
chr1	107425800	107426800	-1.7489689277053988
chr1	107425900	107426900	-2.4164705067432743
chr1	107426000	107427000	-2.88324230128238
chr1	107426100	107427100	-2.428143060850291
chr1	107426200	107427200	-2.4227322991981475
chr1	107426300	107427300	-2.390784836301164
chr1	107426400	107427400	-2.896852200296943
chr1	107426500	107427500	-2.774162807540262
chr1	107426600	107427600	-2.3939372114694697
chr1	107426700	107427700	-1.8622298052814648
chr1	107426800	107427800	-1.2964572087788018
chr1	107426900	107427900	-0.9375719724953084
chr1	107427000	107428000	-0.9726956961050769
chr1	107427100	107428100	-0.6230988753335531
chr1	107427200	107428200	-0.5764388319029449
chr1	107427300	107428300	-0.8259497884331967
chr1	107427400	107428400	-0.24902697701294715
chr1	107427500	107428500	-0.34045089402799705
chr1	107427600	107428600	-0.6068895644911654
chr1	107427700	107428700	-0.4675014121293203
chr1	107427800	107428800	-1.1461996045354022
chr1	107427900	107428900	-1.2840533842083959
chr1	107428000	107429000	-1.3805039592432515
chr1	107428100	107429100	-1.6172096657449118
chr1	107428200	107429200	-2.034031211292175
chr1	107428300	107429300	-1.5086880982442257
chr1	107428400	107429400	-1.6349275699956811
chr1	107428500	107429500	-1.71082793879148
chr1	107428600	107429600	-1.1044263416540392
chr1	107428700	107429700	-1.0492657955435296
chr1	107428800	107429800	-0.4179986141178415
chr1	107428900	107429900	-0.8374625430815343
chr1	107429000	107430000	-0.6410481875430872
chr1	107429100	107430100	-0.668897458970823
chr1	107429200	107430200	-0.764026122079004
chr1	107429300	107430300	-1.151238927909786
chr1	107429400	107430400	-1.9609783764241504
chr1	107429500	107430500	-2.3367211592081016
chr1	107429600	107430600	-2.5259553987948187
chr1	107429700	107430700	-2.405415216331828
chr1	107429800	107430800	-2.393686679095044
chr1	107429900	107430900	-1.6006062828631291
chr1	107430000	107431000	-0.7407545506529907
chr1	107430100	107431100	-0.2696598807092835
chr1	107430200	107431200	-0.12595120090678766
chr1	107430300	107431300	0.1962534128575273
chr1	107430400	107431400	1.0555300781493602
chr1	107430500	107431500	0.6460563761451378
chr1	107430600	107431600	0.2142657052044629
chr1	107430700	107431700	-0.459736244368377
chr1	107430800	107431800	-0.4226523509359448
chr1	107430900	107431900	-1.2713451664755446
chr1	107431000	107432000	-1.8641332339543226
chr1	107431100	107432100	-2.4777771972568208
chr1	107431200	107432200	-2.0309294644031595
chr1	107431300	107432300	-2.270156784943324
chr1	107431400	107432400	-2.4373185613583224
chr1	107431500	107432500	-1.4315988771334942
chr1	107431600	107432600	-1.1345632603665805
chr1	107431700	107432700	-0.2722129814040898
chr1	107433800	107434800	-0.2733226636070915
chr1	107433900	107434900	-0.3854202211031056
chr1	107434000	107435000	-0.3085500604590004
chr1	107434100	107435100	-0.1058961938513109
chr1	107434200	107435200	-0.2354112359574013
chr1	107434300	107435300	-0.2618562941059086
chr1	107434400	107435400	-0.4839124169827803
chr1	107434500	107435500	-0.045913164926662066
chr1	107434600	107435600	-0.038310089727376866
chr1	107434700	107435700	-0.9639378044664462
chr1	107434800	107435800	-0.8425097490006496
chr1	107434900	107435900	-1.016088449891817
chr1	107435000	107436000	-1.6719842678129773
chr1	107435100	107436100	-1.8533775510995745
chr1	107435200	107436200	-2.009247563590374
chr1	107435300	107436300	-1.5364080707828809
chr1	107435400	107436400	-1.0273981061589443
chr1	107435500	107436500	-1.6315970502938326
chr1	107435600	107436600	-1.6599257308824868
chr1	107435700	107436700	-1.20580246274035
chr1	107435800	107436800	-0.4594354744006701
chr1	107435900	107436900	-0.21893918431507667
chr1	107436000	107437000	0.3847957100639355
chr1	107436100	107437100	0.05269154447009663
chr1	107436200	107437200	-0.1807876896266145
chr1	107436300	107437300	-0.5064043252905229
chr1	107436400	107437400	-0.7349038154482617
chr1	107436500	107437500	-0.10256063979119898
chr1	107436600	107437600	0.0001677538458016578
chr1	107436700	107437700	-0.1481147481991963
chr1	107436800	107437800	-0.9420898493821256
chr1	107436900	107437900	-0.9726192833872384
chr1	107437000	107438000	-1.0198529882048077
chr1	107437100	107438100	-0.6092169985301146
chr1	107438100	107439100	-1.7458243608832469
chr1	107438200	107439200	-1.3160485137990332
chr1	107438300	107439300	-0.9842089742672588
chr1	107438400	107439400	-0.4521799640004746
chr1	107438500	107439500	-0.0067613422074283185
chr1	107438600	107439600	-1.0050350985493928
chr1	107438700	107439700	-1.2787510818319303
chr1	107438800	107439800	-0.5884213597539081
chr1	107438900	107439900	-0.5093397528960056
chr1	107439000	107440000	-0.6510191639874426
chr1	107439100	107440100	-0.7838037100656743
chr1	107439200	107440200	-1.0285327079335786
chr1	107439300	107440300	-0.9342487734586452
chr1	107439400	107440400	-0.8674099037126406
chr1	107439500	107440500	-0.5230914337875969
chr1	107439600	107440600	0.12735999469488313
chr1	107439700	107440700	-0.1759466875111086
chr1	107439800	107440800	-0.9273225601520021
chr1	107439900	107440900	-0.4768460321928689
chr1	107440000	107441000	-0.4415175977160949
chr1	107440100	107441100	-0.5918000129337034
chr1	107440200	107441200	-0.6645296770187615
chr1	107440300	107441300	-1.0375534553809964
chr1	107440400	107441400	-1.1184705712666223
chr1	107440500	107441500	-1.786446191481574
chr1	107440600	107441600	-1.7091129865366428
chr1	107440700	107441700	-0.9538021791566136
chr1	107440800	107441800	-0.6594379748906579
chr1	107441000	107442000	-1.9892733381336702
chr1	107441100	107442100	-1.8476765946627625
chr1	107441200	107442200	-0.5674522360795714
chr1	107441300	107442300	-0.4689689794884702
chr1	107441400	107442400	-0.6236682559588044
chr1	107441500	107442500	-0.9559087897578544
chr1	107441600	107442600	-0.7103803082068629
chr1	107441700	107442700	-0.5413973156968559
chr1	107441800	107442800	-0.4852465234136276
chr1	107441900	107442900	0.05815534058569264
chr1	107442000	107443000	0.2169177767003555
chr1	107442100	107443100	0.6688873970144704
chr1	107442200	107443200	-1.0158022597103726
chr1	107442300	107443300	-0.5751577714841227
chr1	107442400	107443400	-0.0958226070810471
chr1	107442500	107443500	1.1993500643216517
chr1	107442600	107443600	0.6654527573336022
chr1	107442700	107443700	1.231475680843087
chr1	107442800	107443800	0.37370272100447904
chr1	107442900	107443900	-0.024570080091813308
chr1	107443000	107444000	0.0564265241850378
chr1	107443100	107444100	-0.2270004125158913
chr1	107443200	107444200	0.4922078796731432
chr1	107443300	107444300	0.08194575334816108
chr1	107443400	107444400	-0.26810752328504345
chr1	107443500	107444500	-1.0764785073857994
chr1	107443600	107444600	-0.5653211902778518
chr1	107443700	107444700	-0.8719008617272149
chr1	107443800	107444800	-0.22243901866468288
chr1	107443900	107444900	0.011898538369670976
chr1	107444000	107445000	-0.045891451994082184
chr1	107444100	107445100	0.33788992016607944
chr1	107444200	107445200	0.5438954411829994
chr1	107444300	107445300	0.3798847012597733
chr1	107444400	107445400	0.8885500292118684
chr1	107444500	107445500	1.0874158530641598
chr1	107444600	107445600	1.1986027562921937
chr1	107444700	107445700	1.1737871089359058
chr1	107444800	107445800	1.3258655618398807
chr1	107444900	107445900	1.6771553904999728
chr1	107445000	107446000	1.4706261559589164
chr1	107445100	107446100	1.2275991751085924
chr1	107445200	107446200	0.4918044177670426
chr1	107445300	107446300	1.1302977483348815
chr1	107445400	107446400	0.6009307328611168
chr1	107445500	107446500	0.8821827755908435
chr1	107445600	107446600	1.223207990720451
chr1	107445700	107446700	1.2245060513731234
chr1	107445800	107446800	0.9267708365474452
chr1	107445900	107446900	0.29892003206010465
chr1	107446000	107447000	0.9507326930269007
chr1	107446100	107447100	0.69680341702051
chr1	107446200	107447200	0.40320505059494977
chr1	107446300	107447300	-0.2509170611302233
chr1	107446400	107447400	-0.26521570618301904
chr1	107446500	107447500	-0.620074567977878
chr1	107446600	107447600	-0.7421961077781583
chr1	107446700	107447700	-0.9395879131003694
chr1	107446800	107447800	-0.8867634506342298
chr1	107446900	107447900	-0.4620851166241235
chr1	107447000	107448000	-0.9206968782798732
chr1	107447100	107448100	-0.7355597043790808
chr1	107447200	107448200	-0.6883186174706483
chr1	107447300	107448300	-0.5725605544656851
chr1	107447400	107448400	-0.3730807573503435
chr1	107447500	107448500	-0.7913235747910539
chr1	107447600	107448600	-1.0038241681839424
chr1	107447700	107448700	-1.1169815282560451
chr1	107447800	107448800	-0.9649323450414014
chr1	107447900	107448900	-1.0405665194885632
chr1	107448000	107449000	-1.1663946602268307
chr1	107448100	107449100	-1.2238092401551803
chr1	107448200	107449200	-0.8032952533520009
chr1	107448300	107449300	0.13319842736620585
chr1	107448400	107449400	-0.2460540423663289
chr1	107448500	107449500	0.5084171401566469
chr1	107448600	107449600	0.9029371424630926
chr1	107448700	107449700	1.511048855617199
chr1	107448800	107449800	1.4572932943161907
chr1	107448900	107449900	1.5509844059586213
chr1	107449000	107450000	1.7506365352968722
chr1	107449100	107450100	1.768146729710922
chr1	107449200	107450200	1.9985629195930712
chr1	107449300	107450300	1.2133764099941382
chr1	107449400	107450400	1.5686290956046125
chr1	107449500	107450500	0.9887903160751922
chr1	107449600	107450600	-0.5703425981825299
chr1	107449700	107450700	-0.6418962475176305
chr1	107449800	107450800	-0.468338008316088
chr1	107449900	107450900	-0.3706245429040935
chr1	107450000	107451000	-0.6007399264787893
chr1	107450100	107451100	-0.9083849106851642
chr1	107450200	107451200	-0.7953441173177339
chr1	107450300	107451300	-0.8069956160566535
chr1	107450400	107451400	-0.9373984972997388
chr1	107450500	107451500	-0.0814033920026488
chr1	107450600	107451600	0.8615023291307021
chr1	107450700	107451700	0.577419571487081
chr1	107450800	107451800	0.31675040827694245
chr1	107450900	107451900	0.539096752253511
chr1	107451000	107452000	-0.07371014258223821
chr1	107451100	107452100	-0.2428642944701741
chr1	107451200	107452200	-0.2641524928180188
chr1	107451300	107452300	0.2435594963135991
chr1	107451400	107452400	0.3373653638329371
chr1	107451500	107452500	-0.3702891878103959
chr1	107451600	107452600	-0.8862473758061462
chr1	107451700	107452700	-0.9486251658290143
chr1	107451800	107452800	-0.8269630064971373
chr1	107451900	107452900	-1.0797369596200732
chr1	107452000	107453000	-0.46805668211742635
chr1	107452100	107453100	0.25662944229248724
chr1	107452200	107453200	-0.3327231420726781
chr1	107452300	107453300	-0.638823330858942
chr1	107452400	107453400	-0.8920281076803854
chr1	107452500	107453500	-1.0162763111842197
chr1	107452600	107453600	-1.086284063257351
chr1	107452700	107453700	-1.7624699980945735
chr1	107452800	107453800	-1.4974333871924657
chr1	107452900	107453900	-1.4818223924473732
chr1	107453000	107454000	-1.5982364018078057
chr1	107453100	107454100	-1.4007426502256763
chr1	107453200	107454200	-0.9852332429631564
chr1	107453300	107454300	-1.1568454795297662
chr1	107453400	107454400	-1.5471805073932958
chr1	107453500	107454500	-1.2994270081346284
chr1	107453600	107454600	-0.6828474473204719
chr1	107453700	107454700	0.08748309500102537
chr1	107453800	107454800	-0.3181996802601113
chr1	107453900	107454900	-0.5066424881631418
chr1	107454000	107455000	-0.5922369426475698
chr1	107454100	107455100	-1.1396128379897776
chr1	107454200	107455200	-0.7207003608410323
chr1	107454300	107455300	-0.4869668944036834
chr1	107454400	107455400	-0.4258515949949913
chr1	107454500	107455500	-0.6380507628605987
chr1	107454600	107455600	-0.29411293512223885
chr1	107454700	107455700	-0.2644483069994432
chr1	107454800	107455800	-0.3286814691726403
chr1	107454900	107455900	-0.304355452657477
chr1	107455000	107456000	-0.031016324977648654
chr1	107455100	107456100	0.013184916800784072
chr1	107455200	107456200	-0.06437703705692259
chr1	107455300	107456300	0.1185579689633213
chr1	107455400	107456400	0.2146401794803831
chr1	107455500	107456500	0.4634499844519191
chr1	107455600	107456600	0.09924687162733188
chr1	107455700	107456700	0.6590076354323748
chr1	107455800	107456800	0.7768952927282763
chr1	107455900	107456900	0.8501570043141689
chr1	107456000	107457000	0.7259506056961034
chr1	107456100	107457100	0.8760734713561548
chr1	107456200	107457200	0.7373146561499521
chr1	107456300	107457300	0.2051094666946583
chr1	107456400	107457400	0.7432049888746352
chr1	107456900	107457900	-0.9554784304823604
chr1	107457000	107458000	-1.036406322106905
chr1	107457100	107458100	-1.4377831319017176
chr1	107457200	107458200	-1.5612598597618048
chr1	107457300	107458300	-1.5242396653679946
chr1	107457400	107458400	-1.3925200657246402
chr1	107457500	107458500	-1.6503916285319031
chr1	107457600	107458600	-1.5383280463621354
chr1	107457700	107458700	-1.753462040305877
chr1	107457800	107458800	-1.5891560482933589
chr1	107457900	107458900	-1.0921873313356871
chr1	107458000	107459000	-1.783855012130344
chr1	107458100	107459100	-0.8127750726079079
chr1	107458200	107459200	-1.2497331524737307
chr1	107458300	107459300	-0.6176446387153178
chr1	107458400	107459400	0.15499331885007528
chr1	107458500	107459500	-0.0719665241071176
chr1	107458600	107459600	-0.40368390540014426
chr1	107458700	107459700	-0.5023986943973179
chr1	107458800	107459800	-0.2952141464124663
chr1	107458900	107459900	-0.209121011645864
chr1	107459000	107460000	0.699666052010663
chr1	107459100	107460100	0.032102545526979755
chr1	107459200	107460200	0.7827110609618588
chr1	107459300	107460300	0.6520319999917528
chr1	107459400	107460400	0.4771753595218349
chr1	107459500	107460500	0.2666419804406434
chr1	107459600	107460600	0.6600643665615795
chr1	107459700	107460700	0.7291269790268433
chr1	107459800	107460800	0.9826480670882414
chr1	107459900	107460900	0.7733664354783304
chr1	107460000	107461000	0.5543959358386562
chr1	107460100	107461100	0.4500728065170345
chr1	107460200	107461200	-0.43742231033475104
chr1	107460300	107461300	-0.6660607960971171
chr1	107460400	107461400	-0.4281348917045523
chr1	107460500	107461500	0.2080379388378948
chr1	107460600	107461600	0.250815250842635
chr1	107460700	107461700	0.5302881679338888
chr1	107460800	107461800	0.11516933939755156
chr1	107460900	107461900	0.471378127187489
chr1	107461000	107462000	1.1117814621997488
chr1	107461100	107462100	1.918435594136236
chr1	107461200	107462200	2.3553556772697797
chr1	107461300	107462300	1.8683449224847788
chr1	107461400	107462400	1.3437889032462862
chr1	107461500	107462500	1.1267204132988713
chr1	107461600	107462600	0.40927559938826735
chr1	107461700	107462700	-0.16988963153920322
chr1	107461800	107462800	0.2040521586552752
chr1	107461900	107462900	-0.7813543770854939
chr1	107462000	107463000	-1.4034637067239888
chr1	107462100	107463100	-1.9298932529354351
chr1	107462200	107463200	-1.81049758559886
chr1	107462300	107463300	-1.6165937847170144
chr1	107462400	107463400	-1.8339772168757973
chr1	107462500	107463500	-2.5961757303370967
chr1	107462600	107463600	-1.6448135760696792
chr1	107462700	107463700	-1.5777090164408227
chr1	107462800	107463800	-3.6456917942245286
chr1	107462900	107463900	-2.6815194719737754
chr1	107463000	107464000	-2.7672766097563155
chr1	107463100	107464100	-2.758112432895309
chr1	107463200	107464200	-2.8209034133038022
chr1	107463300	107464300	-2.872582782233549
chr1	107463400	107464400	-2.8019913843365907
chr1	107463500	107464500	-1.992315490887648
chr1	107463600	107464600	-2.223277624809968
chr1	107463700	107464700	-2.1870052916754683
chr1	107463800	107464800	-1.0191212917263424
chr1	107463900	107464900	-1.1027937688372114
chr1	107464000	107465000	-1.1348718596810459
chr1	107464100	107465100	-0.9482072301465828
chr1	107464200	107465200	-0.4478222461802229
chr1	107464300	107465300	0.15400234519504868
chr1	107464400	107465400	0.5993524040322779
chr1	107464500	107465500	0.9190258049815764
chr1	107464600	107465600	0.5430782436094853
chr1	107464700	107465700	0.4921719271616116
chr1	107464800	107465800	0.5646492748059577
chr1	107464900	107465900	0.5611414015159435
chr1	107465000	107466000	0.7653267372443034
chr1	107465100	107466100	0.7136279878482923
chr1	107465200	107466200	0.5951649785321661
chr1	107465300	107466300	0.31827263534822026
chr1	107465400	107466400	0.10307354164469147
chr1	107465500	107466500	-0.3811136982817472
chr1	107465600	107466600	0.05805068973587471
chr1	107465700	107466700	0.3982548918745526
chr1	107465800	107466800	0.3988815813541149
chr1	107465900	107466900	0.4807462248122447
chr1	107466000	107467000	-0.2612399027852482
chr1	107466100	107467100	0.09581605992074364
chr1	107466200	107467200	0.12892730338211653
chr1	107466300	107467300	-0.10045076058317873
chr1	107466400	107467400	-0.10956485129279273
chr1	107466500	107467500	-0.21315299026398807
chr1	107466600	107467600	-0.2907285163218556
chr1	107466700	107467700	-0.16833747748464906
chr1	107466800	107467800	-0.07849204938982185
chr1	107466900	107467900	0.07517404701229732
chr1	107467000	107468000	0.8061359049357528
chr1	107467100	107468100	0.7989949060653829
chr1	107467200	107468200	0.7239229629251981
chr1	107467300	107468300	0.5352212380574077
chr1	107467400	107468400	-0.08653357997959701
chr1	107467500	107468500	0.10019068484627668
chr1	107467600	107468600	-0.8476824828632868
chr1	107467700	107468700	-0.8932261459884985
chr1	107467800	107468800	-0.9950714146052724
chr1	107467900	107468900	-1.5706885284787144
chr1	107468000	107469000	-1.3801998591334184
chr1	107468100	107469100	-1.7008513896837156
chr1	107468200	107469200	-1.8951771113798648
chr1	107469100	107470100	0.4702160996277084
chr1	107469200	107470200	0.7627740544977739
chr1	107469300	107470300	-0.15078597015165313
chr1	107469400	107470400	-0.3875959116445674
chr1	107469500	107470500	-0.8134656666520148
chr1	107469600	107470600	-1.2623029879591599
chr1	107469700	107470700	-1.3300833019736809
chr1	107469800	107470800	-2.1601453519120604
chr1	107469900	107470900	-1.830151945639748
chr1	107470000	107471000	-1.6306713180913182
chr1	107470100	107471100	-1.0724581933764323
chr1	107470200	107471200	-1.8219623247274488
chr1	107470300	107471300	-0.3609179599535029
chr1	107470400	107471400	0.37823707523051786
chr1	107470500	107471500	-0.14798212412577708
chr1	107470600	107471600	-0.17648410513719562
chr1	107470700	107471700	-0.13412677634344808
chr1	107470800	107471800	0.3424422953559142
chr1	107470900	107471900	0.20634658071798195
chr1	107471000	107472000	-0.048224817374250654
chr1	107471100	107472100	-0.04926844524159127
chr1	107471200	107472200	0.0032909143540515965
chr1	107471300	107472300	-1.060737056627816
chr1	107471400	107472400	-2.1373913258051784
chr1	107471500	107472500	-1.7301370866955634
chr1	107471600	107472600	-0.9044019345177986
chr1	107471700	107472700	-1.017329316289048
chr1	107471800	107472800	-1.2881525380891294
chr1	107471900	107472900	-1.5547743288439078
chr1	107472000	107473000	-1.2984325301346666
chr1	107472100	107473100	-1.817647390306949
chr1	107472200	107473200	-1.4786079981006184
chr1	107472300	107473300	-1.250964770787594
chr1	107472400	107473400	-1.169492233710094
chr1	107472500	107473500	-1.1409816864276487
chr1	107472600	107473600	-1.3310386840111368
chr1	107472700	107473700	-1.4235917128327402
chr1	107472800	107473800	-1.386838152109656
chr1	107472900	107473900	-1.5783071626543763
chr1	107473000	107474000	-1.9801363378649095
chr1	107473100	107474100	-1.186422762956671
chr1	107473200	107474200	-1.2192032343334769
chr1	107473300	107474300	-1.118282167544835
chr1	107473400	107474400	-1.2773779964191059
chr1	107473500	107474500	-1.2857222706756606
chr1	107473600	107474600	-1.5499088061215054
chr1	107473700	107474700	-1.3711186866846006
chr1	107473800	107474800	-1.31950855060038
chr1	107473900	107474900	-0.9222873311952616
chr1	107474000	107475000	-0.9344497963653425
chr1	107474100	107475100	-1.3612886422434265
chr1	107474200	107475200	-1.3334972032634127
chr1	107474300	107475300	-1.0251342537231236
chr1	107474400	107475400	-0.04444670738410858
chr1	107474500	107475500	0.01734143142318581
chr1	107474600	107475600	-0.0326082396813727
chr1	107474700	107475700	-0.6153028162250561
chr1	107474800	107475800	-0.9413666902542808
chr1	107474900	107475900	-1.3736899333441297
chr1	107475000	107476000	-1.7515119569201836
chr1	107475100	107476100	-1.4410536759104886
chr1	107475200	107476200	-1.1795915649219058
chr1	107475300	107476300	-1.167291770916333
chr1	107475400	107476400	-2.331161983402192
chr1	107475500	107476500	-2.26739388080966
chr1	107475600	107476600	-2.404653589605506
chr1	107475700	107476700	-2.1002473100232506
chr1	107475800	107476800	-1.5026019113973716
chr1	107475900	107476900	-1.3463790613881468
chr1	107476000	107477000	-1.0099300709530425
chr1	107476100	107477100	-1.0985737516711656
chr1	107476200	107477200	-1.4427490943267096
chr1	107476300	107477300	-1.283577250621464
chr1	107476400	107477400	-0.7903431052674361
chr1	107476500	107477500	-1.2048795362551683
chr1	107476600	107477600	-0.5772824848721608
chr1	107476700	107477700	-0.06026371188083076
chr1	107476800	107477800	-0.3184573403117901
chr1	107476900	107477900	-0.3129275573138774
chr1	107477000	107478000	-0.31893580771984836
chr1	107477100	107478100	-0.24723133551974885
chr1	107477200	107478200	-0.0171513621200585
chr1	107478900	107479900	2.33887391060942
chr1	107479000	107480000	2.9874687146188923
chr1	107479100	107480100	2.4094030988323247
chr1	107479200	107480200	2.742709869405299
chr1	107479300	107480300	2.9803795656805563
chr1	107479400	107480400	2.7616510953495927
chr1	107479500	107480500	2.5092374468825933
chr1	107480600	107481600	0.7320208336195001
chr1	107480700	107481700	0.27159293470528056
chr1	107480800	107481800	0.5293122058502723
chr1	107480900	107481900	0.27330843378792496
chr1	107481000	107482000	0.1264240544863184
chr1	107482100	107483100	-0.6800414272767541
chr1	107482200	107483200	-1.1893636699188967
chr1	107482300	107483300	-1.4279947347042805
chr1	107482400	107483400	-0.7931525966926389
chr1	107482500	107483500	-0.6230510266468643
chr1	107482600	107483600	-0.41986794467531896
chr1	107482700	107483700	-0.7250833370149676
chr1	107482800	107483800	-0.7206930794794335
chr1	107482900	107483900	-0.9854690904567499
chr1	107483000	107484000	-1.3897031709633574
chr1	107483100	107484100	-1.5975301134412991
chr1	107483200	107484200	-1.3434693769470152
chr1	107483300	107484300	-1.7479969816038183
chr1	107483400	107484400	-1.7955348403620202
chr1	107483500	107484500	-2.0565355816343267
chr1	107483600	107484600	-2.1693782748541417
chr1	107483700	107484700	-1.464283199710401
chr1	107483800	107484800	-1.6297479290399368
chr1	107483900	107484900	-1.4194084360970145
chr1	107484000	107485000	-1.1945979849630588
chr1	107484100	107485100	-1.2311751805900402
chr1	107484200	107485200	-0.882653755158193
chr1	107484300	107485300	-0.6613717821466529
chr1	107484400	107485400	-0.8746821130079471
chr1	107484500	107485500	-1.732283509901495
chr1	107484600	107485600	-1.5147842965118146
chr1	107484700	107485700	-1.7868002271946528
chr1	107484800	107485800	-1.5290514196773008
chr1	107484900	107485900	-2.647487364944843
chr1	107485000	107486000	-2.220511939935375
chr1	107485100	107486100	-1.823057155545151
chr1	107485200	107486200	-2.0714660459821315
chr1	107485300	107486300	-2.4024398819163904
chr1	107485400	107486400	-2.4597465226921202
chr1	107485500	107486500	-1.5020272810508877
chr1	107485600	107486600	-1.5174392109033976
chr1	107485700	107486700	-1.0975729054132668
chr1	107485800	107486800	-1.1123930326483342
chr1	107485900	107486900	1.1240559737721822
chr1	107486000	107487000	0.20052040720370667
chr1	107486100	107487100	-0.09300954115148533
chr1	107486200	107487200	-0.9531759337525288
chr1	107486300	107487300	-0.9634860780937016
chr1	107486400	107487400	-1.3775596683307554
chr1	107486500	107487500	-1.0487098806800041
chr1	107486600	107487600	-1.1367045235771982
chr1	107486700	107487700	-1.374783258065412
chr1	107486800	107487800	-1.3389502454953397
chr1	107486900	107487900	-2.475986505671853
chr1	107487000	107488000	-1.8865183549552982
chr1	107487100	107488100	-1.2727314633287672
chr1	107487200	107488200	0.1396530057572792
chr1	107487300	107488300	0.13725191671582462
chr1	107487400	107488400	0.6257136863372401
chr1	107487500	107488500	0.13378474211321384
chr1	107487600	107488600	0.3356123182226639
chr1	107487700	107488700	0.5587477599113062
chr1	107487800	107488800	0.298993322238761
chr1	107487900	107488900	-0.25930785650801497
chr1	107488000	107489000	-0.2412379701516949
chr1	107488100	107489100	-0.5294790878943251
chr1	107488200	107489200	-1.2827435490870642
chr1	107488300	107489300	-0.465225174821472
chr1	107488400	107489400	-0.635574244201664
chr1	107488500	107489500	-1.0447330083814608
chr1	107488600	107489600	-1.085028032511171
chr1	107488700	107489700	-1.1294405045437348
chr1	107488800	107489800	-0.8800029033695768
chr1	107488900	107489900	-0.3168670318136215
chr1	107489000	107490000	-0.30831709080909364
chr1	107489100	107490100	0.0585711081489152
chr1	107489200	107490200	0.10629678683525584
chr1	107489300	107490300	-0.6251673310312001
chr1	107489400	107490400	-1.1806732585524171
chr1	107489500	107490500	-0.5285242760798526
chr1	107489600	107490600	-0.7426278804848537
chr1	107489700	107490700	-0.9708557769801122
chr1	107489800	107490800	-0.8652739471917724
chr1	107489900	107490900	-0.7961530596298411
chr1	107490000	107491000	-1.110033475487097
chr1	107490100	107491100	-1.397309206062073
chr1	107490200	107491200	-0.7981776127673013
chr1	107490300	107491300	-0.5406023216645642
chr1	107490400	107491400	-0.1022900605991134
chr1	107490500	107491500	-0.8925384616462039
chr1	107490600	107491600	-0.8565467258718392
chr1	107490700	107491700	-0.5669530872480324
chr1	107490800	107491800	-0.2566343820064564
chr1	107490900	107491900	-0.2754119211406437
chr1	107491000	107492000	0.592809344010429
chr1	107491100	107492100	0.6466419199290185
chr1	107491200	107492200	0.32946884496877343
chr1	107491300	107492300	0.19345084327951173
chr1	107491400	107492400	0.6141852698892528
chr1	107491500	107492500	1.3112782876439923
chr1	107491600	107492600	1.4510397988193098
chr1	107491700	107492700	1.223417383127911
chr1	107491800	107492800	0.7711912068249489
chr1	107491900	107492900	0.6642184236947658
chr1	107492000	107493000	0.27217431041798207
chr1	107492100	107493100	-0.1779506901782585
chr1	107492200	107493200	-0.12340889754239524
chr1	107492300	107493300	-0.9734609075912805
chr1	107492400	107493400	-1.1174148374491426
chr1	107492500	107493500	-1.5464497942905338
chr1	107492600	107493600	-1.258321099166312
chr1	107492700	107493700	-0.7686296449198037
chr1	107492800	107493800	-0.6689739544969625
chr1	107492900	107493900	-0.414845265592937
chr1	107493000	107494000	-0.02650821120629659
chr1	107493100	107494100	0.4757159322452277
chr1	107493200	107494200	0.33877751644044746
chr1	107493300	107494300	1.0122664398086785
chr1	107493400	107494400	1.4032278860508614
chr1	107493500	107494500	1.9425073333198808
chr1	107493600	107494600	1.7090736622442673
chr1	107493700	107494700	1.3363347151764595
chr1	107493800	107494800	1.1693760115988678
chr1	107493900	107494900	0.7588215436476146
chr1	107494000	107495000	0.22556210483747027
chr1	107494100	107495100	-0.4738788331151156
chr1	107494200	107495200	-0.493940577412365
chr1	107494300	107495300	-0.07301711870001272
chr1	107494400	107495400	-0.4486633378130365
chr1	107494500	107495500	-0.6022942168852597
chr1	107494600	107495600	-0.5223703448896915
chr1	107494700	107495700	-0.9469276001809296
chr1	107494800	107495800	-1.1269445808453458
chr1	107494900	107495900	-0.7408133533183254
chr1	107495000	107496000	-0.9913489194528543
chr1	107495100	107496100	-0.37046897958014935
chr1	107495200	107496200	-0.5129897333702886
chr1	107495300	107496300	-0.8954250026116424
chr1	107495400	107496400	-1.0047903232325348
chr1	107495500	107496500	-0.9377400655738772
chr1	107495600	107496600	-1.4452437033826715
chr1	107495700	107496700	-0.9629034388182812
chr1	107495800	107496800	-0.7425516412062122
chr1	107495900	107496900	-1.7678637469511818
chr1	107496000	107497000	-1.5824313420935594
chr1	107496100	107497100	-2.55024125100222
chr1	107496200	107497200	-2.1297194132042234
chr1	107496300	107497300	-2.69083246154464
chr1	107496400	107497400	-2.747689685662216
chr1	107496500	107497500	-2.5792690299245926
chr1	107496600	107497600	-1.7850210113761578
chr1	107496700	107497700	-2.0407224435485847
chr1	107496800	107497800	-1.933018410244596
chr1	107496900	107497900	-0.9091925517910509
chr1	107497000	107498000	-1.3231416719971516
chr1	107497100	107498100	-0.3570641051127275
chr1	107497200	107498200	-0.5043319046887691
chr1	107497300	107498300	-0.08163588537282769
chr1	107497400	107498400	-0.050349687029975575
chr1	107497500	107498500	-0.5407175289707232
chr1	107497600	107498600	-1.37258113827908
chr1	107497700	107498700	-0.7720217469513896
chr1	107497800	107498800	-0.7707077441887595
chr1	107497900	107498900	-1.9925113281399327
chr1	107498000	107499000	-1.9203356808506586
chr1	107498100	107499100	-2.167806482157881
chr1	107498200	107499200	-2.6327440231076227
chr1	107498300	107499300	-2.9162599256018686
chr1	107498400	107499400	-3.1386550358657708
chr1	107498500	107499500	-3.4242488460704976
chr1	107498600	107499600	-3.5344955140723475
chr1	107498700	107499700	-3.588715444298764
chr1	107498800	107499800	-3.3904564185735686
chr1	107498900	107499900	-2.7512155690352453
chr1	107499000	107500000	-1.8904682151061905
chr1	107499100	107500100	-1.9785752038695577
chr1	107499200	107500200	-1.5236406735662318
chr1	107499300	107500300	-0.6552695961670871
chr1	107499400	107500400	0.03658418391825167
chr1	107499500	107500500	0.4216129482306745
chr1	107499600	107500600	0.5194035635487817
chr1	107499700	107500700	0.7154577675348059
chr1	107499800	107500800	0.17486660586310535
chr1	107499900	107500900	-0.11967362467049455
chr1	107500000	107501000	-0.4650604200819789
chr1	107500100	107501100	0.0752893050816539
chr1	107500200	107501200	0.07700243016757817
chr1	107500300	107501300	-0.6691492877201292
chr1	107500400	107501400	-0.5118770297188259
chr1	107500500	107501500	-0.8433517569491806
chr1	107500600	107501600	-0.6830339623868941
chr1	107500700	107501700	-1.0517069876767993
chr1	107500800	107501800	-0.7275975001904068
chr1	107500900	107501900	-0.4219922582768397
chr1	107502000	107503000	-0.17455240174335207
chr1	107502100	107503100	-0.5374799577995741
chr1	107502200	107503200	-0.44369391864693625
chr1	107502300	107503300	-0.6804644415881512
chr1	107502400	107503400	-0.3918395159560337
chr1	107502500	107503500	-0.7746405682487547
chr1	107502600	107503600	-0.9148080569442724
chr1	107502700	107503700	-1.1388347027742816
chr1	107502800	107503800	-1.1198194617296513
chr1	107502900	107503900	-1.0177999067098291
chr1	107503000	107504000	-1.011844032763823
chr1	107503100	107504100	-0.6019251412947239
chr1	107503200	107504200	-0.37110041969227137
chr1	107503300	107504300	-0.051478535836673056
chr1	107503400	107504400	-0.16355075725980472
chr1	107503500	107504500	-0.2418960369800241
chr1	107503700	107504700	-0.5202723609553732
chr1	107503800	107504800	-0.6861702180460129
chr1	107503900	107504900	-0.6623564731973766
chr1	107504000	107505000	-0.6011584257449305
chr1	107504100	107505100	-1.1143886771951717
chr1	107504200	107505200	-0.7161514794111972
chr1	107504300	107505300	-0.7747138517727009
chr1	107504400	107505400	-0.6698119733540987
chr1	107504500	107505500	0.012185555046769452
chr1	107504600	107505600	-0.1706457511768647
chr1	107504700	107505700	-0.18813203380231305
chr1	107504800	107505800	-0.5775491422172808
chr1	107504900	107505900	-1.3455213614682944
chr1	107505000	107506000	-0.9807954246917981
chr1	107505100	107506100	-0.4695323735581096
chr1	107505200	107506200	-0.22173711011775826
chr1	107505300	107506300	0.17235751889172715
chr1	107505400	107506400	-0.4392534112591518
chr1	107505500	107506500	-0.6619663535528979
chr1	107505600	107506600	-0.35896974483689065
chr1	107505700	107506700	-0.9974292031701156
chr1	107505800	107506800	-0.6841655207020569
chr1	107505900	107506900	-0.4696456262641925
chr1	107506000	107507000	-0.5693235257433373
chr1	107506100	107507100	-0.96372269017792
chr1	107506200	107507200	-2.0259223665340937
chr1	107506300	107507300	-2.4473459014738745
chr1	107506400	107507400	-1.9212244193005508
chr1	107506500	107507500	-2.3051243570789057
chr1	107506600	107507600	-2.97483054683567
chr1	107506700	107507700	-2.300375258648248
chr1	107506800	107507800	-2.7208185299753542
chr1	107506900	107507900	-2.6856075811682683
chr1	107507000	107508000	-2.830326145227508
chr1	107507100	107508100	-2.6006488939120724
chr1	107507200	107508200	-1.9515249563526962
chr1	107507300	107508300	-1.6241941957189243
chr1	107507400	107508400	-1.4418706056986157
chr1	107507500	107508500	-2.0053253625372607
chr1	107507600	107508600	-1.6781631576485536
chr1	107507700	107508700	-1.7108049082436976
chr1	107507800	107508800	-1.3175986655340493
chr1	107507900	107508900	-1.1215267324821592
chr1	107508000	107509000	-0.5266520602157991
chr1	107508100	107509100	-1.38717686510624
chr1	107508200	107509200	-1.7020647540394918
chr1	107508300	107509300	-2.284946597767967
chr1	107508400	107509400	-2.816414067095166
chr1	107508500	107509500	-1.8009502177026218
chr1	107508600	107509600	-1.2076096016303883
chr1	107508700	107509700	-1.728255483602154
chr1	107508800	107509800	-1.7312203860173236
chr1	107508900	107509900	-1.870082770410364
chr1	107509000	107510000	-2.7563633050335183
chr1	107509100	107510100	-1.9095899688733744
chr1	107509200	107510200	-1.907409923340739
chr1	107509300	107510300	-1.852865577928764
chr1	107509400	107510400	-1.8457482758984585
chr1	107509500	107510500	-1.5824383427802031
chr1	107509600	107510600	-1.9016696252776024
chr1	107509700	107510700	-1.3696984820325306
chr1	107509800	107510800	-1.3441221851984884
chr1	107510300	107511300	0.013438505038898771
chr1	107510400	107511400	0.5080894473889084
chr1	107510500	107511500	0.5728252546351329
chr1	107510600	107511600	0.5202132793957276
chr1	107510700	107511700	0.2306667979643169
chr1	107510800	107511800	0.3436153391554855
chr1	107510900	107511900	-0.1710515399219949
chr1	107511000	107512000	-0.5227800770363036
chr1	107511100	107512100	-0.0217626896221456
chr1	107511200	107512200	-0.3367770847251031
chr1	107511300	107512300	-0.2979098503824443
chr1	107511400	107512400	-0.7207508195040588
chr1	107511500	107512500	-1.210027494894513
chr1	107511600	107512600	-1.7528384757978548
chr1	107511700	107512700	-1.3128956172879618
chr1	107511800	107512800	-1.6240515339012451
chr1	107511900	107512900	-1.157215309274875
chr1	107512000	107513000	-1.5434649448301776
chr1	107512100	107513100	-1.271322007723122
chr1	107512200	107513200	-1.2295274288191511
chr1	107512300	107513300	-1.1896609344672275
chr1	107512400	107513400	-1.0550385683787769
chr1	107512500	107513500	-0.8335224315496712
chr1	107512600	107513600	-0.3691960661717445
chr1	107512700	107513700	-0.7152545471581632
chr1	107512800	107513800	-1.1416968391204088
chr1	107512900	107513900	-1.8298479847294749
chr1	107513000	107514000	-1.3661675862276375
chr1	107513100	107514100	-1.3105979968310146
chr1	107513600	107514600	-1.3322280380942286
chr1	107513700	107514700	-1.1811299103553072
chr1	107513800	107514800	-0.7394451280327591
chr1	107513900	107514900	-0.11861190630320564
chr1	107514000	107515000	-0.6940349737104242
chr1	107514100	107515100	-0.6754031381173757
chr1	107514200	107515200	-0.6988581282669747
chr1	107514300	107515300	-0.7161584237147458
chr1	107514400	107515400	-1.3134521122889211
chr1	107514500	107515500	-1.6133417189860333
chr1	107514600	107515600	-1.7162423697002962
chr1	107514700	107515700	-2.015086462519432
chr1	107514800	107515800	-2.5311468130212718
chr1	107514900	107515900	-2.1819537258570256
chr1	107515000	107516000	-1.3914594419154152
chr1	107515100	107516100	-1.6019669780046326
chr1	107515200	107516200	-1.8025301660556912
chr1	107515300	107516300	-2.062077084647834
chr1	107515400	107516400	-2.186144257911121
chr1	107515500	107516500	-1.2858049896326924
chr1	107515600	107516600	-1.4083837046893102
chr1	107515700	107516700	-1.2193364283363344
chr1	107515800	107516800	-1.0545118753924605
chr1	107515900	107516900	-1.1182472256026814
chr1	107516000	107517000	-1.3973354545569503
chr1	107516100	107517100	-1.3533519020607168
chr1	107516200	107517200	-1.5771379168820645
chr1	107516300	107517300	-1.6783692058248385
chr1	107516400	107517400	-0.7481532762826105
chr1	107516500	107517500	-1.6996974288145326
chr1	107516600	107517600	-1.9532288439685992
chr1	107516700	107517700	-2.077628290505277
chr1	107516800	107517800	-1.3074152872369167
chr1	107516900	107517900	-1.7611606845413017
chr1	107517000	107518000	-1.6457902047474255
chr1	107517100	107518100	-1.6232993334127752
chr1	107518300	107519300	-2.2505218625504084
chr1	107518400	107519400	-1.9525919917854169
chr1	107518500	107519500	-1.899238180760008
chr1	107518600	107519600	-2.276377445253224
chr1	107518700	107519700	-2.154972648672118
chr1	107518800	107519800	-2.0296560393499887
chr1	107518900	107519900	-1.3100312473049691
chr1	107519000	107520000	-1.2589312338955418
chr1	107519100	107520100	-1.1151347790618538
chr1	107519200	107520200	-1.3945260603119718
chr1	107519300	107520300	-1.2118884109151706
chr1	107519400	107520400	-1.8646941323477573
chr1	107519500	107520500	-2.071965752111569
chr1	107519600	107520600	-2.051166774075899
chr1	107519700	107520700	-2.5771095330422016
chr1	107519800	107520800	-2.189621387141306
chr1	107519900	107520900	-2.8584778189496665
chr1	107520000	107521000	-3.0676638961455347
chr1	107520100	107521100	-3.4135597712120576
chr1	107520200	107521200	-3.3222103987429352
chr1	107520300	107521300	-3.2650730065639744
chr1	107520400	107521400	-2.8415766778050373
chr1	107520500	107521500	-2.9317385380276084
chr1	107520600	107521600	-2.6736247253217584
chr1	107521800	107522800	-1.7413998074236043
chr1	107521900	107522900	-1.848400670506171
chr1	107522000	107523000	-1.3716807474131045
chr1	107522100	107523100	-1.6105451644788675
chr1	107522200	107523200	-1.5721956481613133
chr1	107522300	107523300	-1.5751809241623338
chr1	107522400	107523400	-1.7226122666222885
chr1	107522500	107523500	-1.5703300572880354
chr1	107522600	107523600	-0.9565527576477504
chr1	107522700	107523700	-0.4042506937226495
chr1	107522800	107523800	-0.5401999969467011
chr1	107522900	107523900	-0.17120274222039744
chr1	107523000	107524000	-0.5470309180797857
chr1	107523100	107524100	0.016620637778871555
chr1	107523200	107524200	-0.055791702993372036
chr1	107523300	107524300	-0.1073846709504172
chr1	107523400	107524400	0.3322157537866742
chr1	107523500	107524500	-0.0959770571616948
chr1	107523600	107524600	-0.5987297907315798
chr1	107523700	107524700	-0.6857364148601048
chr1	107523800	107524800	-0.3567145248801209
chr1	107523900	107524900	-0.18047408600407366
chr1	107524000	107525000	-0.05940059393058321
chr1	107524100	107525100	-0.4706552817008857
chr1	107524200	107525200	-1.0473869592969585
chr1	107524300	107525300	-0.8859376494523878
chr1	107524400	107525400	-1.6616214031943757
chr1	107524500	107525500	-1.4389870805076148
chr1	107524600	107525600	-1.7637752206010415
chr1	107524700	107525700	-2.28828336945315
chr1	107524800	107525800	-2.3957352387934696
chr1	107524900	107525900	-3.0471784877179946
chr1	107525000	107526000	-2.537778301565413
chr1	107525100	107526100	-2.5421555819234527
chr1	107525200	107526200	-1.616871366652939
chr1	107525300	107526300	-1.6305767279779209
chr1	107525400	107526400	-1.1231653682695348
chr1	107525500	107526500	-1.2175887802846177
chr1	107525600	107526600	-0.7372583394827454
chr1	107525700	107526700	-0.9749808503315918
chr1	107525800	107526800	-0.7127162665857799
chr1	107525900	107526900	-0.3365252755567198
chr1	107526000	107527000	-0.5675876145403337
chr1	107526100	107527100	-0.3872087532776501
chr1	107526200	107527200	-0.8216165240520478
chr1	107526300	107527300	-0.14076356106832869
chr1	107526400	107527400	-0.3959813512285377
chr1	107526500	107527500	-0.2742441742396975
chr1	107526600	107527600	-0.1761134238790588
chr1	107526700	107527700	0.16453819768031389
chr1	107526800	107527800	-0.224635077321555
chr1	107526900	107527900	-0.3832386865838919
chr1	107527000	107528000	-1.0201599206837406
chr1	107527100	107528100	-0.09062087794595786
chr1	107527200	107528200	-0.19592852587394616
chr1	107527300	107528300	-1.0894795973054914
chr1	107527400	107528400	-0.20785941416631973
chr1	107527500	107528500	-0.1758382128667069
chr1	107527600	107528600	-0.3543644962216891
chr1	107527700	107528700	-0.4151690263722489
chr1	107527800	107528800	-0.460037254384029
chr1	107527900	107528900	-0.3178262314349737
chr1	107528000	107529000	-0.21839711380911017
chr1	107528100	107529100	-0.4598323416398054
chr1	107528200	107529200	-0.3867444507700797
chr1	107528300	107529300	-0.033043646815939534
chr1	107528400	107529400	-0.4230175857982168
chr1	107528500	107529500	0.03688331213286605
chr1	107528600	107529600	0.4509849714228757
chr1	107528700	107529700	0.6102566840450852
chr1	107528800	107529800	0.4256697961337461
chr1	107528900	107529900	0.3033436163510723
chr1	107529000	107530000	0.5243070810302775
chr1	107529100	107530100	-0.5778323088608955
chr1	107529200	107530200	-1.0310678310154775
chr1	107529300	107530300	-0.5476400924450754
chr1	107529400	107530400	-0.3740100384117439
chr1	107529500	107530500	-0.551469428221309
chr1	107529600	107530600	-0.9374340679320692
chr1	107529700	107530700	-0.8358178269705218
chr1	107529800	107530800	0.025039748955491426
chr1	107529900	107530900	0.30404877929401786
chr1	107530000	107531000	0.4209901199528315
chr1	107530100	107531100	0.4024921590708033
chr1	107530200	107531200	0.4448217802262509
chr1	107530300	107531300	0.12214481368798985
chr1	107530400	107531400	-0.2945220415752481
chr1	107530500	107531500	-0.5574597700351506
chr1	107530600	107531600	-0.9946207824934912
chr1	107530700	107531700	-1.1166526507570804
chr1	107530800	107531800	-1.293807068169757
chr1	107530900	107531900	-1.5620765098696272
chr1	107531000	107532000	-1.6657794358757423
chr1	107531100	107532100	-1.1522223777238365
chr1	107531200	107532200	-1.0997704852349317
chr1	107531300	107532300	-1.1180346356331121
chr1	107531400	107532400	-1.0132814971963409
chr1	107531500	107532500	-0.32134632245842576
chr1	107531600	107532600	-0.3746383869223357
chr1	107531700	107532700	0.4999972776449748
chr1	107531800	107532800	-0.12814269056067518
chr1	107531900	107532900	0.2897000417895208
chr1	107532000	107533000	0.4865322037044778
chr1	107532100	107533100	0.4776977048083385
chr1	107532200	107533200	0.4826600540677444
chr1	107532300	107533300	0.28936390780732946
chr1	107532400	107533400	0.5721342196618059
chr1	107532500	107533500	0.16996211114320553
chr1	107532600	107533600	0.3916886583702753
chr1	107532700	107533700	-0.3983844920134411
chr1	107532800	107533800	-0.7418365721546176
chr1	107532900	107533900	-1.5974208585806469
chr1	107533000	107534000	-0.9884091788874957
chr1	107533100	107534100	-0.30572944348915543
chr1	107533200	107534200	0.16260719076751526
chr1	107533300	107534300	0.1460650429578274
chr1	107533400	107534400	0.34290831981882297
chr1	107533500	107534500	0.8283565350668125
chr1	107533600	107534600	0.8479189263218047
chr1	107533700	107534700	0.9354728230092676
chr1	107533800	107534800	1.0056850210471733
chr1	107533900	107534900	1.4488803754893165
chr1	107534000	107535000	0.42039478119649726
chr1	107534100	107535100	-0.5587440851212699
chr1	107534200	107535200	-0.009076654733278506
chr1	107534300	107535300	0.11874698828284025
chr1	107534400	107535400	-0.34584625959429305
chr1	107534500	107535500	-0.5269769086894047
chr1	107534600	107535600	-0.7448341666969234
chr1	107534700	107535700	-0.7958338386142687
chr1	107534800	107535800	-0.8534763265327868
chr1	107534900	107535900	-0.5756950894707292
chr1	107535000	107536000	-0.12356772971421476
chr1	107535100	107536100	0.3705695399869986
chr1	107535200	107536200	-0.4138652865733102
chr1	107535300	107536300	-0.6047397076947605
chr1	107535400	107536400	-0.8677211696177769
chr1	107535500	107536500	-0.9205536196536102
chr1	107535600	107536600	-0.2843532654709958
chr1	107535700	107536700	-0.3171662888761037
chr1	107535800	107536800	-0.02803325207010981
chr1	107535900	107536900	-0.08230562959706918
chr1	107536000	107537000	-0.012769084028382055
chr1	107536100	107537100	0.17162115663744099
chr1	107536200	107537200	0.23193332574833705
chr1	107536300	107537300	0.3369594192525553
chr1	107536400	107537400	0.8915152602286885
chr1	107536500	107537500	0.8658415610412089
chr1	107536600	107537600	0.5098650091498759
chr1	107536700	107537700	0.9369448227730915
chr1	107537400	107538400	-0.33106659933835225
chr1	107537500	107538500	0.010676171828873277
chr1	107537600	107538600	0.07621780343807129
chr1	107537700	107538700	0.07530302660088001
chr1	107537800	107538800	-0.17033975280531016
chr1	107537900	107538900	-0.18855703126858164
chr1	107538000	107539000	-0.19432596988875855
chr1	107538100	107539100	-0.14914126163404753
chr1	107538200	107539200	-0.4555682747067562
chr1	107538300	107539300	0.06330904551525983
chr1	107539000	107540000	0.5215632100716389
chr1	107539100	107540100	0.10144759041585034
chr1	107539200	107540200	0.4531011298988847
chr1	107539300	107540300	0.3977858391762061
chr1	107539400	107540400	-0.4527220456966287
chr1	107539500	107540500	-0.7878900503270686
chr1	107539600	107540600	-0.7453703301137554
chr1	107539700	107540700	-0.3579856696741505
chr1	107539800	107540800	-0.4107709274331818
chr1	107539900	107540900	-1.2320366959169895
chr1	107540000	107541000	-1.893206844162631
chr1	107540100	107541100	-2.0388701054334217
chr1	107540200	107541200	-2.2583655568856376
chr1	107540300	107541300	-2.0449628327705427
chr1	107540400	107541400	-0.7416896427023751
chr1	107540500	107541500	-0.9703999563626784
chr1	107540600	107541600	-1.162102636078109
chr1	107540700	107541700	-1.1603781257038728
chr1	107540800	107541800	-1.3334133974685884
chr1	107540900	107541900	-0.35427719609922265
chr1	107541000	107542000	0.8320907600333074
chr1	107541100	107542100	1.862360012166652
chr1	107541200	107542200	2.6939170185265238
chr1	107541300	107542300	2.3745546770233945
chr1	107541400	107542400	2.198211866891832
chr1	107541500	107542500	2.899787611807509
chr1	107541600	107542600	2.6055424798128017
chr1	107541700	107542700	1.920127551625158
chr1	107541800	107542800	2.2476972117505496
chr1	107541900	107542900	1.4954381997309505
chr1	107542000	107543000	0.806357884912709
chr1	107542100	107543100	1.0887230840959727
chr1	107542200	107543200	0.345367236904225
chr1	107542300	107543300	0.4133382958569939
chr1	107542400	107543400	-0.16827416684383414
chr1	107542500	107543500	-0.4939378930910144
chr1	107542600	107543600	-0.33398826307011964
chr1	107542700	107543700	0.2949341076091907
chr1	107544100	107545100	0.1314449533404945
chr1	107544200	107545200	0.7254163711667087
chr1	107544300	107545300	0.6118676827898372
chr1	107544400	107545400	0.7097972192688163
chr1	107544500	107545500	0.7473038743445344
chr1	107544600	107545600	0.6865850149855867
chr1	107544700	107545700	0.6540204061013992
chr1	107544800	107545800	0.6741542579166222
chr1	107544900	107545900	0.05408983134482078
chr1	107545000	107546000	-0.29577312140760775
chr1	107545100	107546100	-0.3219667794947771
chr1	107545200	107546200	-1.4327080043305758
chr1	107545300	107546300	-1.665928295416398
chr1	107545400	107546400	-1.4706791834253363
chr1	107545500	107546500	-1.2602730767971049
chr1	107545600	107546600	-1.6826367242659548
chr1	107545700	107546700	-1.8070732814992625
chr1	107545800	107546800	-2.3407660889073165
chr1	107545900	107546900	-2.754008203556581
chr1	107546000	107547000	-2.9556569636255228
chr1	107546100	107547100	-2.4382548948274394
chr1	107546200	107547200	-2.178338672961269
chr1	107546300	107547300	-1.6405878842998145
chr1	107546400	107547400	-1.5538753220545434
chr1	107546500	107547500	-1.7262980226747708
chr1	107546600	107547600	-0.7876086575344154
chr1	107546700	107547700	0.3068457940347214
chr1	107546800	107547800	1.0257754754960986
chr1	107546900	107547900	1.4848656057845862
chr1	107547000	107548000	1.3788919302561835
chr1	107547100	107548100	0.7722144818948813
chr1	107547200	107548200	0.6114410323689219
chr1	107547300	107548300	0.6335192859911266
chr1	107547400	107548400	0.30208065040123194
chr1	107547500	107548500	0.20615361162221968
chr1	107547600	107548600	0.11398166707090747
chr1	107547700	107548700	0.0025516631594363643
chr1	107547800	107548800	0.12656959691565814
chr1	107547900	107548900	0.3520079787414181
chr1	107548000	107549000	0.5130914164863822
chr1	107548100	107549100	1.1833847154078827
chr1	107548200	107549200	1.5829502425591917
chr1	107548300	107549300	1.6693353099049322
chr1	107548400	107549400	1.6123912159697364
chr1	107548500	107549500	1.5350501224905635
chr1	107548600	107549600	1.8830936742179123
chr1	107548700	107549700	1.8677743065391927
chr1	107548800	107549800	1.4637355451201441
chr1	107548900	107549900	1.3353123576231194
chr1	107549000	107550000	1.7063202880715471
chr1	107549100	107550100	1.7563419060299017
chr1	107549200	107550200	1.3683877576959074
chr1	107549300	107550300	1.2975100525545389
chr1	107549400	107550400	2.1248240406474963
chr1	107549500	107550500	2.634734001355816
chr1	107549600	107550600	1.3616904010350763
chr1	107549700	107550700	0.4663779358631949
chr1	107549800	107550800	0.2202164874449322
chr1	107549900	107550900	-0.07095653330396039
chr1	107550000	107551000	-0.3753843616011553
chr1	107550100	107551100	-1.1934802627347003
chr1	107550200	107551200	-0.9312367449931156
chr1	107550300	107551300	-1.7860209844261332
chr1	107550400	107551400	-2.506230456799828
chr1	107550500	107551500	-3.2648819012819987
chr1	107550600	107551600	-2.76240621693606
chr1	107550700	107551700	-2.261238236785251
chr1	107550800	107551800	-1.7047053430690993
chr1	107550900	107551900	-1.317804887960519
chr1	107551000	107552000	-0.8460569931335781
chr1	107551100	107552100	-0.5281502116956408
chr1	107551200	107552200	-0.31669397601840965
chr1	107551300	107552300	0.013522349047259049
chr1	107552500	107553500	1.1285327529493414
chr1	107552600	107553600	0.949033480123358
chr1	107552700	107553700	1.2626641309823985
chr1	107552800	107553800	1.183786971514863
chr1	107552900	107553900	0.7930487909248091
chr1	107553000	107554000	0.7037181732560995
chr1	107553100	107554100	0.6696753026968063
chr1	107553200	107554200	0.2511906270608373
chr1	107553300	107554300	-0.4885367434384297
chr1	107553400	107554400	-0.04987418402193475
chr1	107553500	107554500	0.4608786766442723
chr1	107553600	107554600	0.2890231167925622
chr1	107553700	107554700	0.5292352829379294
chr1	107553800	107554800	0.27361828664022536
chr1	107553900	107554900	0.11574002399121915
chr1	107554000	107555000	-0.18666156019662397
chr1	107554100	107555100	-0.736492725690918
chr1	107554200	107555200	-0.4520954134518815
chr1	107554300	107555300	-0.2052850760544604
chr1	107555400	107556400	0.3005106501578836
chr1	107555500	107556500	0.9568769725839188
chr1	107555600	107556600	1.720974635699967
chr1	107555700	107556700	1.3304265374943764
chr1	107555800	107556800	1.1805606317423314
chr1	107555900	107556900	0.8226893544656217
chr1	107556000	107557000	1.3933463832344464
chr1	107556100	107557100	2.1966031748466066
chr1	107556200	107557200	2.019580894537568
chr1	107556300	107557300	2.184201281104595
chr1	107556400	107557400	2.079957558528552
chr1	107556500	107557500	1.7949529245021376
chr1	107556600	107557600	1.4794087215303966
chr1	107556700	107557700	1.4439332152574536
chr1	107556800	107557800	1.4684085773725657
chr1	107556900	107557900	1.5795107920297509
chr1	107557000	107558000	1.762559546402856
chr1	107557100	107558100	0.9941792851508072
chr1	107557200	107558200	1.351211640061453
chr1	107557300	107558300	1.7879440034465988
chr1	107557400	107558400	1.8679309514253155
chr1	107557500	107558500	1.7633602299031446
chr1	107557600	107558600	1.8651185469998448
chr1	107557700	107558700	1.6276686998165202
chr1	107557800	107558800	1.8577926553731687
chr1	107557900	107558900	0.7902321994984209
chr1	107558000	107559000	1.167606435927254
chr1	107558100	107559100	1.3559403022450227
chr1	107558200	107559200	1.2341839535142956
chr1	107558300	107559300	0.6295753081618147
chr1	107558400	107559400	0.3935573762285531
chr1	107558500	107559500	-0.25531301943597834
chr1	107558600	107559600	-0.2367956308639321
chr1	107558700	107559700	0.2690883830754491
chr1	107558800	107559800	0.027032628422426715
chr1	107558900	107559900	0.7385231092389808
chr1	107559000	107560000	0.3471842009115243
chr1	107559100	107560100	-0.2701811253444804
chr1	107559200	107560200	-0.2487575861199072
chr1	107559300	107560300	-1.1122718197392425
chr1	107559400	107560400	-1.788664515454875
chr1	107559500	107560500	-1.1972405933915458
chr1	107559600	107560600	-1.4731891093418712
chr1	107559700	107560700	-1.5994029931282878
chr1	107559800	107560800	-1.7761538731274642
chr1	107559900	107560900	-1.7336962687661477
chr1	107560000	107561000	-2.3726640801331786
chr1	107560100	107561100	-1.945901429384256
chr1	107560200	107561200	-1.8420303311147697
chr1	107560300	107561300	-1.3257677289224108
chr1	107560400	107561400	-0.2421723085892848
chr1	107560500	107561500	-0.20111212398134665
chr1	107560600	107561600	0.13803347093468113
chr1	107560700	107561700	-0.2512974932664198
chr1	107560800	107561800	-0.6944240468255654
chr1	107560900	107561900	-0.9263483501109104
chr1	107561000	107562000	0.30200874496544583
chr1	107561100	107562100	0.3372945193462055
chr1	107561200	107562200	0.028565019887434605
chr1	107561300	107562300	0.21973069229113454
chr1	107561400	107562400	-0.0682004561188366
chr1	107561500	107562500	0.014247816016293059
chr1	107561600	107562600	-0.4376076173799199
chr1	107561700	107562700	-0.2440726819794803
chr1	107561800	107562800	-0.12858696839753905
chr1	107561900	107562900	-0.05379885564192519
chr1	107562000	107563000	-0.6555791101967828
chr1	107562100	107563100	-0.20531117242990435
chr1	107562200	107563200	-0.631175924703302
chr1	107562300	107563300	-0.6120123514549624
chr1	107562400	107563400	-0.5026099674310203
chr1	107562500	107563500	-0.6116383344831698
chr1	107562600	107563600	-0.8861573433902245
chr1	107562700	107563700	-0.9100444295873241
chr1	107562800	107563800	-0.5382025435416673
chr1	107562900	107563900	-0.2336274621380475
chr1	107563000	107564000	-0.07646722609583345
chr1	107563100	107564100	-0.056734197519750486
chr1	107563200	107564200	0.9054262334921548
chr1	107563300	107564300	0.6612736310102715
chr1	107563400	107564400	0.7336282362824376
chr1	107563500	107564500	0.4862824294695749
chr1	107563600	107564600	0.9236874937106112
chr1	107563700	107564700	1.0518145057283153
chr1	107563800	107564800	1.1546187604118658
chr1	107563900	107564900	0.9624895345623526
chr1	107564000	107565000	0.46772657153614017
chr1	107564100	107565100	0.11830351692723635
chr1	107564200	107565200	0.4050949219233004
chr1	107564300	107565300	0.5974351167296095
chr1	107564400	107565400	0.12542245067635602
chr1	107564500	107565500	-0.30481591650867673
chr1	107564600	107565600	-0.007522945185745078
chr1	107564700	107565700	-0.3854929848404345
chr1	107564800	107565800	-0.8719819157644432
chr1	107564900	107565900	-0.489542988547339
chr1	107565000	107566000	-0.4879289742199031
chr1	107565100	107566100	-0.3368939262709452
chr1	107565200	107566200	-0.60579068689495
chr1	107565300	107566300	-0.5896518870404696
chr1	107565400	107566400	-0.3020862480098473
chr1	107565500	107566500	-0.14193382330141735
chr1	107565600	107566600	-1.1226646403948253
chr1	107565700	107566700	-0.6712061260168015
chr1	107565800	107566800	-0.6349560699275009
chr1	107565900	107566900	-1.0597282540892563
chr1	107566000	107567000	-1.0081808211657486
chr1	107566100	107567100	-1.2107094595496883
chr1	107566200	107567200	-1.2933929850754358
chr1	107566300	107567300	-0.9773707118633572
chr1	107566400	107567400	-0.9574276749392514
chr1	107566500	107567500	-0.7707976360930837
chr1	107566600	107567600	0.4349918772213916
chr1	107566700	107567700	0.7091668904241937
chr1	107566800	107567800	0.7273111726006635
chr1	107566900	107567900	-0.18919560436086968
chr1	107567000	107568000	-0.32911588643351136
chr1	107567100	107568100	-0.2796833175968059
chr1	107567200	107568200	0.0072633646273351895
chr1	107567300	107568300	0.6011855395309578
chr1	107567400	107568400	0.41248787150384375
chr1	107567500	107568500	-0.15720633462333186
chr1	107567600	107568600	-0.6844866190705938
chr1	107567700	107568700	-0.970996203089491
chr1	107567800	107568800	-0.4231609338621786
chr1	107567900	107568900	0.046370385232912224
chr1	107568000	107569000	0.06060657965506632
chr1	107568100	107569100	0.4286123173797701
chr1	107568200	107569200	0.5472604406259831
chr1	107568300	107569300	0.056726049812279876
chr1	107568400	107569400	-0.5427849761444569
chr1	107568500	107569500	0.08321186691743793
chr1	107568600	107569600	0.6655468507074718
chr1	107568700	107569700	0.6227694674137413
chr1	107568800	107569800	0.33244626554281104
chr1	107568900	107569900	1.1883369191878752
chr1	107569000	107570000	1.1762958902012925
chr1	107569100	107570100	1.293825938067647
chr1	107569200	107570200	0.7025424535427047
chr1	107569300	107570300	0.4531959427199462
chr1	107569400	107570400	1.1416058104811726
chr1	107569500	107570500	1.8078361624822048
chr1	107569600	107570600	1.7934787126098373
chr1	107569700	107570700	2.0169264331676637
chr1	107569800	107570800	2.3680555945280872
chr1	107569900	107570900	1.7322736687801228
chr1	107570000	107571000	2.336456102873829
chr1	107570100	107571100	1.9332111994793533
chr1	107570200	107571200	1.9075163696606847
chr1	107570300	107571300	2.047035701269856
chr1	107570400	107571400	1.262747130614971
chr1	107570500	107571500	0.6883243600576585
chr1	107570600	107571600	1.2823345708465903
chr1	107570700	107571700	0.7649622894156201
chr1	107570800	107571800	0.5805676500290122
chr1	107570900	107571900	0.8010078668032659
chr1	107571000	107572000	0.3474038574625512
chr1	107571100	107572100	-0.11364552957859105
chr1	107571200	107572200	-0.21629878929074686
chr1	107571300	107572300	-0.4440022585025786
chr1	107571400	107572400	0.14614936572061393
chr1	107571500	107572500	-0.13703084028420698
chr1	107571600	107572600	-0.9231437124229436
chr1	107571700	107572700	-0.7498695361209221
chr1	107571800	107572800	-0.3737470595357154
chr1	107571900	107572900	-0.6057420259985216
chr1	107572000	107573000	-0.14348748048728432
chr1	107572100	107573100	0.3883877699145426
chr1	107572200	107573200	1.153986129972627
chr1	107572300	107573300	1.4974227736755212
chr1	107572400	107573400	1.9091536956183082
chr1	107572500	107573500	2.1636132165471937
chr1	107572600	107573600	2.0232599076157367
chr1	107572700	107573700	2.192833297122749
chr1	107572800	107573800	1.767597536483768
chr1	107572900	107573900	1.5608504775733534
chr1	107573000	107574000	0.4806158033528944
chr1	107573100	107574100	0.7191842521734481
chr1	107573200	107574200	0.37459183644321503
chr1	107573300	107574300	0.3089012189027537
chr1	107573400	107574400	-0.4279808600031537
chr1	107573500	107574500	-0.620800933894506
chr1	107573600	107574600	-0.2162177699182168
chr1	107573700	107574700	0.20359100851246212
chr1	107573800	107574800	0.5173788829971095
chr1	107573900	107574900	1.0523841705105157
chr1	107574000	107575000	2.1429516194015443
chr1	107574100	107575100	1.8860599662706896
chr1	107574200	107575200	1.2553960782965925
chr1	107574300	107575300	0.5261188069960179
chr1	107574400	107575400	0.14947058115953102
chr1	107574500	107575500	0.880942974602157
chr1	107574600	107575600	0.3839647736661327
chr1	107574700	107575700	-0.3598671560768069
chr1	107574800	107575800	-0.8057604779253009
chr1	107574900	107575900	-0.787865552688339
chr1	107575000	107576000	-0.9156842883379602
chr1	107575100	107576100	-1.0507953875551426
chr1	107575200	107576200	-1.0892891420736428
chr1	107575300	107576300	-0.4306025195310708
chr1	107575400	107576400	0.3343243597234282
chr1	107575500	107576500	-0.7523083969112213
chr1	107575600	107576600	0.07903609838695029
chr1	107575700	107576700	0.22334859150413
chr1	107575800	107576800	0.8957294675772217
chr1	107575900	107576900	0.6539921462291539
chr1	107576000	107577000	0.7076182243655271
chr1	107576100	107577100	0.5762050176548726
chr1	107576200	107577200	1.0810856110031917
chr1	107576300	107577300	0.9371884137485608
chr1	107576400	107577400	0.9804057844575044
chr1	107576500	107577500	1.7730618158359832
chr1	107576600	107577600	0.9767910143441184
chr1	107576700	107577700	1.4247160600484383
chr1	107576800	107577800	1.3696821762609857
chr1	107576900	107577900	1.328701366098172
chr1	107577000	107578000	0.5777615479069338
chr1	107577100	107578100	1.2058436176789156
chr1	107577200	107578200	1.0182369251888694
chr1	107577300	107578300	1.1255781573692674
chr1	107577400	107578400	0.8515094762511268
chr1	107577500	107578500	0.7295480352998056
chr1	107577600	107578600	1.1580608043819651
chr1	107577700	107578700	0.8145680988878096
chr1	107577800	107578800	0.794791964828774
chr1	107577900	107578900	1.0724141218693355
chr1	107578000	107579000	1.5535723284314378
chr1	107578100	107579100	1.2209202017341667
chr1	107578200	107579200	1.4218476116596317
chr1	107578300	107579300	2.0479255989278418
chr1	107578400	107579400	2.227497657676836
chr1	107578500	107579500	1.4637416703005863
chr1	107578600	107579600	1.2719614091468348
chr1	107578700	107579700	1.383067416571493
chr1	107578800	107579800	0.9372454776877032
chr1	107578900	107579900	1.045865945150921
chr1	107579000	107580000	0.8890964958014772
chr1	107579100	107580100	1.0220615304130072
chr1	107579200	107580200	1.1183412090565281
chr1	107579300	107580300	0.7099795539525495
chr1	107579400	107580400	0.6272391546958467
chr1	107579500	107580500	1.4044722638367322
chr1	107579600	107580600	1.6849583029749249
chr1	107579700	107580700	1.8295214873206929
chr1	107579800	107580800	2.0288152953344416
chr1	107579900	107580900	1.6147860481012333
chr1	107580000	107581000	1.9876879588312721
chr1	107580100	107581100	1.8171016744233632
chr1	107580200	107581200	1.584494176145907
chr1	107580300	107581300	1.5227281428790969
chr1	107580400	107581400	1.3871636315526459
chr1	107580500	107581500	1.100076832547451
chr1	107580600	107581600	0.36069373947078937
chr1	107580700	107581700	-0.2530447654888805
chr1	107580800	107581800	-0.22496329273687787
chr1	107580900	107581900	-0.4099937225201163
chr1	107581000	107582000	-0.4404907337695311
chr1	107581100	107582100	-1.217681339862843
chr1	107581200	107582200	-0.9358672269931184
chr1	107581300	107582300	-1.1874690694869376
chr1	107581400	107582400	-0.5165773671668824
chr1	107581500	107582500	-0.9175489820821416
chr1	107581600	107582600	-0.3827840133997176
chr1	107581700	107582700	0.09604409936420684
chr1	107581800	107582800	-0.125874449191164
chr1	107581900	107582900	0.1468020427206382
chr1	107582000	107583000	-0.3350615856129075
chr1	107582100	107583100	0.4261531290594043
chr1	107582700	107583700	-2.6211501297710496
chr1	107582800	107583800	-3.388307919837524
chr1	107582900	107583900	-2.9391989358259867
chr1	107583000	107584000	-2.788093853948403
chr1	107583100	107584100	-3.7706020324027887
chr1	107583200	107584200	-3.771149296394515
chr1	107583300	107584300	-3.808009091667344
chr1	107583500	107584500	-2.545835429112041
chr1	107583600	107584600	-1.42898101892803
chr1	107583700	107584700	-1.427071039268929
chr1	107583800	107584800	-0.8693678849396482
chr1	107583900	107584900	-1.0169212480313603
chr1	107584000	107585000	-1.1255998962115075
chr1	107584100	107585100	-0.3333596215248008
chr1	107584200	107585200	0.03968125829017302
chr1	107584300	107585300	-0.005225929657916708
chr1	107584400	107585400	0.7497165330846982
chr1	107584500	107585500	0.350277560695817
chr1	107584600	107585600	-0.2703597705645689
chr1	107584700	107585700	-0.21472819145549496
chr1	107584800	107585800	-0.011394039466965308
chr1	107584900	107585900	0.0069632340762151
chr1	107585000	107586000	0.09336639573546587
chr1	107585100	107586100	0.012936374483590793
chr1	107585200	107586200	0.1234211051317017
chr1	107585300	107586300	-0.0517251789156285
chr1	107585400	107586400	-0.4108572577022095
chr1	107585500	107586500	-0.6397477576353875
chr1	107585600	107586600	-0.5664796606687897
chr1	107585700	107586700	-0.8354826678437989
chr1	107585800	107586800	-0.5707883848974612
chr1	107585900	107586900	-0.7291312501108871
chr1	107586000	107587000	-1.0858786435577077
chr1	107586100	107587100	-1.0459417342812856
chr1	107586200	107587200	-1.1905815170714091
chr1	107586300	107587300	-0.5218963758226364
chr1	107586400	107587400	-0.3654162184092299
chr1	107586500	107587500	-0.1082376766230756
chr1	107586600	107587600	-0.15175936438519694
chr1	107586700	107587700	-0.3736978537994447
chr1	107586800	107587800	-0.023563286065712542
chr1	107586900	107587900	0.40455869366541536
chr1	107587000	107588000	0.6166689136709959
chr1	107587100	107588100	1.0189542433847878
chr1	107587200	107588200	1.0825777256605182
chr1	107587300	107588300	0.38817612972579535
chr1	107587400	107588400	-0.2960446138289796
chr1	107587500	107588500	-0.7557651398683166
chr1	107587600	107588600	-1.2062120019197966
chr1	107587700	107588700	-0.17655650069548848
chr1	107587800	107588800	-1.1890264194880236
chr1	107587900	107588900	-1.4495044472576335
chr1	107588000	107589000	-1.618223653140367
chr1	107588100	107589100	-2.2700828232610157
chr1	107588200	107589200	-2.3138463332844563
chr1	107588300	107589300	-2.03491115658164
chr1	107588400	107589400	-1.2688807887397948
chr1	107588500	107589500	-1.0507946710401208
chr1	107588600	107589600	-0.2910671051631709
chr1	107588700	107589700	-0.742197735352073
chr1	107588800	107589800	-0.2623218309393319
chr1	107588900	107589900	-0.5523794245082284
chr1	107589000	107590000	-0.1466479153777935
chr1	107589100	107590100	-0.062244220443492634
chr1	107589200	107590200	-0.08795056096804392
chr1	107589300	107590300	0.3277697024866985
chr1	107589400	107590400	-0.00995813403831288
chr1	107589500	107590500	0.2468479184257573
chr1	107589600	107590600	-0.2914082915940802
chr1	107589700	107590700	-1.0887913124259123
chr1	107589800	107590800	-1.4434038776148763
chr1	107589900	107590900	-1.1258564412710328
chr1	107590000	107591000	-1.288197048430119
chr1	107590100	107591100	-1.5030829223830915
chr1	107590200	107591200	-1.5257029661601078
chr1	107590300	107591300	-1.7048459665279516
chr1	107590400	107591400	-1.303084748043211
chr1	107590500	107591500	-0.9257125015537976
chr1	107590600	107591600	-0.6545267746480006
chr1	107590700	107591700	-0.03331304583340506
chr1	107590800	107591800	0.2504861370084854
chr1	107590900	107591900	-0.09348575288796693
chr1	107591000	107592000	-0.4489539466955784
chr1	107591100	107592100	0.4083727964032083
chr1	107591200	107592200	0.33993758326376844
chr1	107591300	107592300	-0.020847096033803525
chr1	107591400	107592400	0.2998966494223898
chr1	107591500	107592500	-0.25916581221092744
chr1	107591600	107592600	-0.2021415004816707
chr1	107591700	107592700	-0.06645893341334867
chr1	107591800	107592800	-0.793331895434361
chr1	107591900	107592900	-0.5443411609643154
chr1	107592000	107593000	0.2915568403917689
chr1	107592100	107593100	0.11759551164927952
chr1	107592200	107593200	-0.2290483254352401
chr1	107592300	107593300	-0.3227622057417165
chr1	107592400	107593400	-0.056449852466420564
chr1	107592500	107593500	0.6612639241781307
chr1	107592600	107593600	0.3340931359101542
chr1	107592700	107593700	0.25854469942469777
chr1	107592800	107593800	0.8805437013562991
chr1	107592900	107593900	1.34393437703524
chr1	107593000	107594000	0.46108501041636757
chr1	107593100	107594100	0.6410216064736488
chr1	107593200	107594200	1.4902427497186372
chr1	107593300	107594300	1.5584505358430454
chr1	107593400	107594400	0.8490575177643873
chr1	107593500	107594500	0.014375881246608171
chr1	107593600	107594600	0.07868338785982087
chr1	107593700	107594700	0.12222000715744664
chr1	107593800	107594800	0.157743942871763
chr1	107593900	107594900	-0.5227159587898871
chr1	107594000	107595000	0.1903047911748089
chr1	107594100	107595100	-0.4030748813939061
chr1	107594200	107595200	-0.4793051215475047
chr1	107594300	107595300	-0.09653590317841106
chr1	107594400	107595400	-0.4505580402108671
chr1	107594500	107595500	-0.2408970629829128
chr1	107594600	107595600	-0.6654548218078794
chr1	107594700	107595700	-0.9747529227210708
chr1	107594800	107595800	-1.5034561625037357
chr1	107594900	107595900	-1.3094781268727158
chr1	107595000	107596000	-1.7495641343007309
chr1	107595100	107596100	-1.5352393869419514
chr1	107595200	107596200	-1.988623436078908
chr1	107595300	107596300	-2.071578622286204
chr1	107595400	107596400	-1.440787660298413
chr1	107595500	107596500	-1.3447037111299385
chr1	107595600	107596600	-0.7930843579266937
chr1	107595700	107596700	-0.25114270852813897
chr1	107595800	107596800	0.6443207508940489
chr1	107595900	107596900	0.3974466195289075
chr1	107596000	107597000	0.5891568831750786
chr1	107596100	107597100	0.6719669850803479
chr1	107596200	107597200	0.1832756614095636
chr1	107596300	107597300	0.4237589449971121
chr1	107596400	107597400	0.16875774972744226
chr1	107596500	107597500	0.7837275927154808
chr1	107596600	107597600	1.4436356718921628
chr1	107596700	107597700	0.5999936032566512
chr1	107596800	107597800	0.1170062409706076
chr1	107596900	107597900	-0.29696354168224154
chr1	107597000	107598000	-0.9624104485226879
chr1	107597100	107598100	-1.170114723927385
chr1	107597200	107598200	-0.806415547579216
chr1	107597300	107598300	-0.9666512494647206
chr1	107597400	107598400	-0.89956698252677
chr1	107597500	107598500	-1.3588699389803622
chr1	107597600	107598600	-2.4539147783162383
chr1	107597700	107598700	-2.9993967654649114
chr1	107597800	107598800	-3.0508957397054086
chr1	107597900	107598900	-2.105033887820728
chr1	107598000	107599000	-1.4859162426209405
chr1	107598100	107599100	-0.6398845960819661
chr1	107598200	107599200	-0.28815391155699555
chr1	107598300	107599300	-0.10994013378620217
chr1	107598400	107599400	-0.482994482359992
chr1	107598500	107599500	-0.3412869223065876
chr1	107598600	107599600	0.3756828865313287
chr1	107598700	107599700	1.2034781165596635
chr1	107598800	107599800	1.255453946672701
chr1	107599900	107600900	-1.1506257257185992
chr1	107600000	107601000	-0.7231598772158633
chr1	107600100	107601100	-1.250588245784776
chr1	107600200	107601200	-0.7638035126358301
chr1	107600300	107601300	0.2741645441047074
chr1	107600400	107601400	0.3227249747061924
chr1	107600500	107601500	0.5375072500956863
chr1	107600600	107601600	0.835904615784564
chr1	107600700	107601700	0.9605438776540466
chr1	107600800	107601800	0.7956478057722774
chr1	107600900	107601900	1.09428745787336
chr1	107601000	107602000	1.0852449437550833
chr1	107601100	107602100	1.3028937104105538
chr1	107601200	107602200	0.9928539724714496
chr1	107601300	107602300	1.3844400808506472
chr1	107601400	107602400	1.5527155839525455
chr1	107601500	107602500	1.1695338538102311
chr1	107601600	107602600	1.1053115861369336
chr1	107601700	107602700	0.7564604839160775
chr1	107601800	107602800	0.8667887323453214
chr1	107601900	107602900	0.6358404142388511
chr1	107602000	107603000	0.1493636633257112
chr1	107602100	107603100	0.18947107970587976
chr1	107602200	107603200	0.15249509892855712
chr1	107602300	107603300	-0.2585061732487686
chr1	107602400	107603400	0.1791142259577092
chr1	107602500	107603500	-0.035931174721256
chr1	107602600	107603600	0.21779982492938726
chr1	107602700	107603700	0.3653295544709022
chr1	107602800	107603800	0.51005167457805
chr1	107602900	107603900	0.9335635040775964
chr1	107603000	107604000	1.2508574865578996
chr1	107603100	107604100	1.241810607511228
chr1	107603200	107604200	1.593357286688977
chr1	107603300	107604300	1.9165833639473548
chr1	107603400	107604400	1.6541175062212743
chr1	107603500	107604500	2.09088846265456
chr1	107603600	107604600	1.5610894791923762
chr1	107603700	107604700	1.6144756802606317
chr1	107603800	107604800	1.8770034209418829
chr1	107603900	107604900	1.7550681325013786
chr1	107604000	107605000	1.6616446339003552
chr1	107604100	107605100	1.9257226819882518
chr1	107604200	107605200	2.0001979555913243
chr1	107604300	107605300	2.0978978121428082
chr1	107604400	107605400	2.035030452593392
chr1	107604500	107605500	1.953416604604268
chr1	107604600	107605600	2.0814528684671028
chr1	107604700	107605700	1.9757237482734016
chr1	107604800	107605800	1.4268750032394333
chr1	107604900	107605900	1.1491904070618817
chr1	107605000	107606000	0.7351607069459587
chr1	107605100	107606100	0.6697262515246998
chr1	107605200	107606200	-0.05467926092961095
chr1	107605300	107606300	-0.5478723790658816
chr1	107605400	107606400	0.16943090575574046
chr1	107605500	107606500	0.18828440568739133
chr1	107605600	107606600	-0.013364414374443807
chr1	107605700	107606700	0.01842210929555851
chr1	107605800	107606800	0.30321760762932204
chr1	107607000	107608000	1.251860803711033
chr1	107607100	107608100	1.2103812710069328
chr1	107607200	107608200	1.2547213117431475
chr1	107607300	107608300	1.0180667488044537
chr1	107607400	107608400	0.183683484819728
chr1	107607500	107608500	-0.2629329534669098
chr1	107607600	107608600	-0.4343338062320312
chr1	107607700	107608700	-0.3363635993141516
chr1	107607800	107608800	-0.16662554501652754
chr1	107607900	107608900	-0.9272026442181728
chr1	107608000	107609000	-0.7995914660489172
chr1	107608100	107609100	-0.8071911615232313
chr1	107608200	107609200	-0.9905752188993884
chr1	107608300	107609300	-1.2991522239642188
chr1	107608400	107609400	-0.7613518664219571
chr1	107608500	107609500	-0.2950111379917991
chr1	107608600	107609600	-0.16347775400413309
chr1	107608700	107609700	0.2075580992121009
chr1	107608800	107609800	-0.4256032739483976
chr1	107608900	107609900	-0.8788397309224649
chr1	107609000	107610000	-0.5455178798352821
chr1	107609100	107610100	-0.5434388804137589
chr1	107609200	107610200	-0.6938355028148607
chr1	107609300	107610300	-0.5719267770314594
chr1	107609400	107610400	-0.8020698928533117
chr1	107609500	107610500	-0.5721712532770379
chr1	107609600	107610600	-0.6932857118495023
chr1	107609700	107610700	-1.1749696045776368
chr1	107609800	107610800	-1.3432604947530955
chr1	107609900	107610900	-0.6655220165151744
chr1	107610000	107611000	-0.34920172510818626
chr1	107610100	107611100	-0.07462582605114365
chr1	107610200	107611200	0.0612628146878818
chr1	107610300	107611300	-0.5498090830485021
chr1	107610400	107611400	-0.5270948082730111
chr1	107610500	107611500	-0.6303860289529278
chr1	107610600	107611600	-0.6585891221978935
chr1	107611600	107612600	-1.8880320188103843
chr1	107611700	107612700	-1.6834324889392955
chr1	107611800	107612800	-1.2932748114676822
chr1	107611900	107612900	-1.4509664277559862
chr1	107612000	107613000	-2.2220695712352128
chr1	107612100	107613100	-2.205762671708632
chr1	107612200	107613200	-2.387795315607625
chr1	107612300	107613300	-2.5155386954582264
chr1	107612400	107613400	-1.764152049525027
chr1	107612500	107613500	-1.2544091917303024
chr1	107612600	107613600	-0.9670696161297572
chr1	107612700	107613700	-0.9160201691319632
chr1	107612800	107613800	-0.6435034457213189
chr1	107612900	107613900	-0.9722353394300504
chr1	107613000	107614000	-0.6356992224356003
chr1	107613100	107614100	-0.34085956479360885
chr1	107613200	107614200	-0.2866240458608517
chr1	107613300	107614300	-0.3629027041210569
chr1	107613400	107614400	-0.3807599115163597
chr1	107613500	107614500	-0.2328688454164841
chr1	107613600	107614600	0.13479339038681482
chr1	107613700	107614700	-0.4713551718580061
chr1	107613800	107614800	-0.742215030952734
chr1	107613900	107614900	-0.3348717653424117
chr1	107614000	107615000	-0.38158472037440505
chr1	107614100	107615100	-0.3774140883061719
chr1	107614200	107615200	-0.8462984363613729
chr1	107614300	107615300	-0.4665518585262543
chr1	107614400	107615400	0.03266583099501
chr1	107614500	107615500	-0.5263204579474401
chr1	107614600	107615600	-0.7556146514929063
chr1	107614700	107615700	-0.7028841244197255
chr1	107614800	107615800	-0.3860151379613274
chr1	107614900	107615900	-0.3643961820005222
chr1	107615000	107616000	0.07467884270291285
chr1	107615100	107616100	0.1764967012681404
chr1	107615200	107616200	0.1528867195752526
chr1	107615300	107616300	0.0301946882124006
chr1	107615400	107616400	-1.014984531441502
chr1	107615500	107616500	-0.6202987526048428
chr1	107615600	107616600	-1.2485024891983267
chr1	107615700	107616700	-0.4338851842237563
chr1	107615800	107616800	-0.1779815768462978
chr1	107615900	107616900	-0.3063735206777346
chr1	107616000	107617000	-0.5102319449771354
chr1	107616100	107617100	-1.235906024660103
chr1	107616200	107617200	-0.595528577803312
chr1	107616300	107617300	-0.5346069662940114
chr1	107616400	107617400	-0.4558984677064345
chr1	107616500	107617500	-0.6494829910231533
chr1	107616600	107617600	0.004026085382311873
chr1	107616700	107617700	-0.0337489949820476
chr1	107616800	107617800	-0.6348467860274758
chr1	107616900	107617900	-0.3422003696256488
chr1	107617000	107618000	-0.030613727114059634
chr1	107617100	107618100	0.4614038274250825
chr1	107617200	107618200	0.17908663573528094
chr1	107617300	107618300	0.6614155822314011
chr1	107617400	107618400	1.939002588269348
chr1	107617500	107618500	1.6076065983532115
chr1	107617600	107618600	0.6063361488461907
chr1	107617700	107618700	0.4519592969275554
chr1	107617800	107618800	0.9339495169718288
chr1	107617900	107618900	0.7838388574310765
chr1	107618000	107619000	0.6202748598443177
chr1	107618100	107619100	0.6518439997450656
chr1	107618200	107619200	1.2094322469633991
chr1	107618300	107619300	0.7912223697557053
chr1	107618400	107619400	-0.09271428371331313
chr1	107618500	107619500	0.2558537733590789
chr1	107618600	107619600	0.4734700352972878
chr1	107618700	107619700	0.06666887451163044
chr1	107618800	107619800	0.13969834489622876
chr1	107618900	107619900	0.1923159112446184
chr1	107619000	107620000	0.45804623343927403
chr1	107619100	107620100	0.6511965802669889
chr1	107619200	107620200	0.1920285988597676
chr1	107619300	107620300	0.3832412343134588
chr1	107619400	107620400	0.2505299842793701
chr1	107619500	107620500	-0.13792006247153424
chr1	107619600	107620600	-0.04915332472222675
chr1	107619700	107620700	0.42840320239449897
chr1	107619800	107620800	-0.3770460330545841
chr1	107619900	107620900	-0.4826858578847323
chr1	107620000	107621000	-1.3037113065161605
chr1	107620100	107621100	-1.5020981293510485
chr1	107620700	107621700	-1.644680055564958
chr1	107620800	107621800	-1.1643459408242816
chr1	107620900	107621900	-1.3047538892346635
chr1	107621000	107622000	-1.0944324770660894
chr1	107621100	107622100	-1.2420614799449656
chr1	107621200	107622200	-1.3468074711045348
chr1	107621300	107622300	-1.429958717054038
chr1	107621400	107622400	-1.061616137355671
chr1	107621500	107622500	-0.9748769967946028
chr1	107621600	107622600	-0.9040585763129868
chr1	107621700	107622700	-1.2875433892579868
chr1	107621800	107622800	-1.4495991591586588
chr1	107621900	107622900	-1.718751919325706
chr1	107622000	107623000	-1.857311119842842
chr1	107622100	107623100	-1.8130014440921882
chr1	107622200	107623200	-1.2928683047164995
chr1	107622300	107623300	-1.0411700361069838
chr1	107622400	107623400	-1.7943926119070432
chr1	107622500	107623500	-1.7234839862017637
chr1	107622600	107623600	-1.135438272459758
chr1	107622700	107623700	-0.6581459056897107
chr1	107622800	107623800	-0.4117524238801077
chr1	107622900	107623900	-0.4513554616665164
chr1	107623000	107624000	-0.5409932908153331
chr1	107623100	107624100	-0.5649665246745432
chr1	107623200	107624200	-1.6719584421595184
chr1	107623300	107624300	-1.2735678054327473
chr1	107623400	107624400	-0.42838143665193945
chr1	107623500	107624500	-0.4023951987293356
chr1	107623600	107624600	-0.9194486658232159
chr1	107623700	107624700	-1.3463676639773048
chr1	107623800	107624800	-1.8136071620316128
chr1	107623900	107624900	-1.2341719266228246
chr1	107624000	107625000	-0.6415014365777312
chr1	107624100	107625100	-1.1638072655594065
chr1	107624200	107625200	-0.6690120158404914
chr1	107624300	107625300	-1.2669755823187092
chr1	107624400	107625400	-1.5483639204570523
chr1	107624500	107625500	-1.7811542461046914
chr1	107624600	107625600	-1.6527919948926448
chr1	107624700	107625700	-1.4140770899936344
chr1	107624800	107625800	-1.2721643053722225
chr1	107624900	107625900	-1.4502896786956565
chr1	107625000	107626000	-1.9702710420473641
chr1	107625100	107626100	-1.0683828717753632
chr1	107625300	107626300	0.6772479838003864
chr1	107625400	107626400	0.527205394058603
chr1	107625500	107626500	0.4507543271794561
chr1	107625600	107626600	0.10580036497098247
chr1	107625700	107626700	-0.4348330696263294
chr1	107625800	107626800	-0.5119474914484125
chr1	107625900	107626900	-0.3719321114470639
chr1	107626000	107627000	-0.3580383446010557
chr1	107626100	107627100	-0.3027842927666058
chr1	107626200	107627200	-0.3022223479414257
chr1	107626300	107627300	-0.30296579634588083
chr1	107626400	107627400	0.2237655409057691
chr1	107626500	107627500	0.6048717989543211
chr1	107626600	107627600	0.8210859610749656
chr1	107626700	107627700	1.3346273444315249
chr1	107626800	107627800	1.2884175717184445
chr1	107626900	107627900	0.8155556319795361
chr1	107627000	107628000	1.0525498541299816
chr1	107627100	107628100	0.6615712678758087
chr1	107627200	107628200	0.4961388785582023
chr1	107627300	107628300	0.11650075787575552
chr1	107627400	107628400	-0.235874614582892
chr1	107627500	107628500	0.35979139420810496
chr1	107627600	107628600	0.6801967411925507
chr1	107627700	107628700	0.14229302297372715
chr1	107627800	107628800	0.7323619098481313
chr1	107627900	107628900	1.0057510567773666
chr1	107628000	107629000	1.1909363919093416
chr1	107628100	107629100	1.5866453902072537
chr1	107628200	107629200	1.2511106250074375
chr1	107628300	107629300	1.7572704003413988
chr1	107628400	107629400	1.7516632814029882
chr1	107628500	107629500	0.9545638047817372
chr1	107628600	107629600	0.7797205017596912
chr1	107629100	107630100	-1.840070739792948
chr1	107629200	107630200	-1.6744796366143615
chr1	107629300	107630300	-2.9068191303624547
chr1	107629400	107630400	-2.6572176267792496
chr1	107629500	107630500	-2.5845283641784804
chr1	107629600	107630600	-2.275252038144848
chr1	107629700	107630700	-2.092751182783964
chr1	107629800	107630800	-2.585602561315524
chr1	107629900	107630900	-2.1115924039447984
chr1	107630000	107631000	-2.2739221353140957
chr1	107630100	107631100	-2.1347344728237614
chr1	107630200	107631200	-2.940516978493411
chr1	107630300	107631300	-2.6231828459819435
chr1	107630400	107631400	-3.578696360955078
chr1	107630500	107631500	-3.300532521949732
chr1	107630600	107631600	-3.4086874480057965
chr1	107631600	107632600	-3.415997183990904
chr1	107631700	107632700	-3.932915962215408
chr1	107631800	107632800	-4.718282702069527
chr1	107631900	107632900	-3.898612455749363
chr1	107632000	107633000	-3.9971211664663158
chr1	107632100	107633100	-3.817984195525837
chr1	107632200	107633200	-3.7929346734542566
chr1	107632300	107633300	-2.7292461498841183
chr1	107632400	107633400	-1.866642393322559
chr1	107632500	107633500	-1.9173437531039137
chr1	107632600	107633600	-2.155070956819424
chr1	107632700	107633700	-1.4545239653975373
chr1	107632800	107633800	-0.9946281179323953
chr1	107632900	107633900	-1.2346092956364307
chr1	107633000	107634000	-0.7412647498112012
chr1	107633100	107634100	-0.5105884305790221
chr1	107633200	107634200	-0.6099142307638805
chr1	107633300	107634300	-0.8838683141915222
chr1	107633400	107634400	-1.495130932724146
chr1	107633500	107634500	-1.5193570263298226
chr1	107633600	107634600	-1.7942828589278554
chr1	107633700	107634700	-1.982848730149956
chr1	107635100	107636100	-2.254641127277176
chr1	107635200	107636200	-2.369019085153673
chr1	107635300	107636300	-2.5733818750927435
chr1	107635400	107636400	-3.4965319842519627
chr1	107635500	107636500	-3.262350605994107
chr1	107635600	107636600	-3.355422773225357
chr1	107635700	107636700	-2.915163195972752
chr1	107635800	107636800	-2.6299835590676413
chr1	107635900	107636900	-2.9615644517799122
chr1	107636000	107637000	-2.6730184549212863
chr1	107636100	107637100	-2.0553059307242854
chr1	107636200	107637200	-2.1870896237440944
chr1	107636300	107637300	-1.9610316034213615
chr1	107636400	107637400	-1.2318545672254877
chr1	107636500	107637500	-1.1763720763080647
chr1	107636600	107637600	-0.9196921859944052
chr1	107636700	107637700	-0.2753599367141856
chr1	107636800	107637800	-0.9980292534026052
chr1	107636900	107637900	-0.7765040893053446
chr1	107637000	107638000	-0.4024732518340511
chr1	107637100	107638100	-0.6915468134235836
chr1	107637200	107638200	-0.16652756638745533
chr1	107637300	107638300	-0.2366649267922527
chr1	107637400	107638400	-0.02285257838359669
chr1	107637500	107638500	-0.4943476745256236
chr1	107637600	107638600	-0.8536955741545009
chr1	107637700	107638700	-1.2340465697770886
chr1	107637800	107638800	-0.2872868721564398
chr1	107637900	107638900	-0.08754154983158925
chr1	107638000	107639000	0.06842367034509791
chr1	107638100	107639100	0.7171067815103737
chr1	107638200	107639200	0.9793767443263248
chr1	107638300	107639300	1.0321258342710662
chr1	107638400	107639400	1.001592318485396
chr1	107638500	107639500	1.5149769690992452
chr1	107638600	107639600	1.8899464705864484
chr1	107638700	107639700	2.1256099385526506
chr1	107638800	107639800	1.921569160247924
chr1	107638900	107639900	1.297763774157928
chr1	107639000	107640000	0.4368216380306159
chr1	107639100	107640100	-0.2025355556156864
chr1	107639200	107640200	-1.1745214721607646
chr1	107639300	107640300	-0.5801347802529249
chr1	107639400	107640400	-0.6457318582709746
chr1	107639500	107640500	-0.7034288437768078
chr1	107639600	107640600	-0.8240103970026827
chr1	107639700	107640700	-1.1243688960273086
chr1	107639800	107640800	-1.1101134346562749
chr1	107639900	107640900	-1.0767542104841847
chr1	107640000	107641000	-0.13173281432219155
chr1	107640100	107641100	0.08031797903494346
chr1	107640200	107641200	0.9458151315816792
chr1	107640300	107641300	0.5343509591507317
chr1	107640400	107641400	1.2895510928592615
chr1	107640500	107641500	0.7656233313393336
chr1	107640600	107641600	0.5402785207359236
chr1	107640700	107641700	1.2440015860418785
chr1	107640800	107641800	1.5260468014072333
chr1	107640900	107641900	1.5194010828350404
chr1	107641000	107642000	1.0758463008539796
chr1	107641100	107642100	1.1384562643535507
chr1	107641200	107642200	0.5820684633709214
chr1	107641300	107642300	0.29718748920832744
chr1	107641400	107642400	-0.09662211304305332
chr1	107641500	107642500	0.3941889904573419
chr1	107641600	107642600	0.025340090068370943
chr1	107641700	107642700	-0.33608913670000523
chr1	107641800	107642800	-0.7229850150439444
chr1	107641900	107642900	0.14798645450421236
chr1	107642000	107643000	-0.36274503524199947
chr1	107642100	107643100	-0.5545515698575347
chr1	107642200	107643200	-0.4987211275872399
chr1	107642300	107643300	-0.21626794692552054
chr1	107642400	107643400	-0.3280339911939185
chr1	107642500	107643500	-0.4330141253732315
chr1	107642600	107643600	0.08481736685395809
chr1	107642700	107643700	-0.13812417972747348
chr1	107642800	107643800	-0.5506191158717685
chr1	107642900	107643900	-0.9793684494091778
chr1	107643000	107644000	-0.25230880581189297
chr1	107643100	107644100	-0.7081294791818202
chr1	107643200	107644200	-0.5028320183869569
chr1	107643300	107644300	-0.5569023834906747
chr1	107643400	107644400	-0.7090500120040492
chr1	107643500	107644500	-0.6461708901848982
chr1	107643600	107644600	-0.978591691296718
chr1	107643700	107644700	-0.3952388485038452
chr1	107643800	107644800	0.01944841995903859
chr1	107643900	107644900	-0.3133694009950436
chr1	107644000	107645000	-0.7559360514062408
chr1	107645000	107646000	1.0311324211631236
chr1	107645100	107646100	1.3409185091357796
chr1	107645200	107646200	0.646193318002605
chr1	107645300	107646300	0.43654556087482266
chr1	107645400	107646400	0.1469015987045702
chr1	107645500	107646500	0.2348113636332373
chr1	107645600	107646600	0.7671267890140148
chr1	107645700	107646700	0.2195035416583581
chr1	107645800	107646800	-0.35206377830867924
chr1	107645900	107646900	0.056118606099597616
chr1	107646000	107647000	0.22919657760973328
chr1	107646100	107647100	-0.1025775912332102
chr1	107646200	107647200	0.09405395903534933
chr1	107646300	107647300	0.4623387384663258
chr1	107646400	107647400	0.4599100455427616
chr1	107646500	107647500	0.4277994051865038
chr1	107647000	107648000	-0.35323597348165936
chr1	107647100	107648100	-0.1260493406291841
chr1	107647200	107648200	-0.2415271603246886
chr1	107647300	107648300	-0.6426480134825939
chr1	107647400	107648400	-1.4512931115497758
chr1	107647500	107648500	-1.4960897432683904
chr1	107647600	107648600	-1.3501071010181698
chr1	107647700	107648700	-0.8294646855513333
chr1	107647800	107648800	-0.3946542541878427
chr1	107647900	107648900	-0.6807898195632237
chr1	107648000	107649000	-0.7849550597353122
chr1	107648100	107649100	-0.9433438349681263
chr1	107648200	107649200	-1.1115202720208606
chr1	107648300	107649300	-1.1112079787727658
chr1	107648400	107649400	-0.9293596787556224
chr1	107648500	107649500	-0.8791934382087897
chr1	107648600	107649600	-1.5602552326392445
chr1	107648700	107649700	-1.2402537160648972
chr1	107648800	107649800	-2.017983111965238
chr1	107648900	107649900	-2.0467522220393004
chr1	107649000	107650000	-2.3182375149101797
chr1	107649100	107650100	-2.4990642918787422
chr1	107649200	107650200	-1.9979612116518304
chr1	107649300	107650300	-1.645487053278914
chr1	107649400	107650400	-1.1288160818713329
chr1	107649500	107650500	-1.1087788045547164
chr1	107649600	107650600	-0.1538256973361825
chr1	107649700	107650700	-0.5183158753645676
chr1	107651100	107652100	0.6899575358077826
chr1	107651200	107652200	0.4042239025214326
chr1	107651300	107652300	-0.015803822760562847
chr1	107651400	107652400	0.6211205697535234
chr1	107651500	107652500	0.8108957857172313
chr1	107651600	107652600	0.7115607974330828
chr1	107651700	107652700	0.7277002110863589
chr1	107651800	107652800	0.6181801261315949
chr1	107651900	107652900	0.02983208752710707
chr1	107652000	107653000	0.1821086846948957
chr1	107652100	107653100	-0.26354325955317204
chr1	107652200	107653200	-0.14424355895833607
chr1	107652300	107653300	0.1331452764889388
chr1	107652400	107653400	-0.09712222265695672
chr1	107652500	107653500	-0.7062280445862934
chr1	107652600	107653600	-0.3619357399219383
chr1	107652700	107653700	0.19019064213221853
chr1	107652800	107653800	-0.466422672869244
chr1	107652900	107653900	0.11119815130579656
chr1	107653000	107654000	-0.41319315482779184
chr1	107653100	107654100	0.06014618728538911
chr1	107653200	107654200	0.6396237743461841
chr1	107653300	107654300	0.5537904975835394
chr1	107653400	107654400	-0.0305445378932744
chr1	107653500	107654500	0.07190330008367854
chr1	107653600	107654600	-0.32980379264703064
chr1	107653700	107654700	-0.7429899063368057
chr1	107653800	107654800	-0.3602323758900035
chr1	107653900	107654900	-0.5477954499799449
chr1	107654000	107655000	-0.18734393920372777
chr1	107654100	107655100	-0.5322734201590268
chr1	107654200	107655200	-1.2727424597665264
chr1	107654300	107655300	-1.4639326611616823
chr1	107654400	107655400	-0.9694428924344576
chr1	107654500	107655500	-0.4573759245284078
chr1	107654600	107655600	-0.79332005571045
chr1	107654700	107655700	-1.077784311626308
chr1	107654800	107655800	-1.5276326196622063
chr1	107654900	107655900	-1.4197438556523898
chr1	107655000	107656000	-0.9175922506796151
chr1	107655100	107656100	-0.8580465085441451
chr1	107655200	107656200	-0.6896747987392577
chr1	107655300	107656300	-0.5133784833633883
chr1	107655400	107656400	-1.1407908399268765
chr1	107655500	107656500	-1.73028178948125
chr1	107655600	107656600	-1.1732321125407996
chr1	107655700	107656700	-1.5761881904050867
chr1	107655800	107656800	-1.4707871570178164
chr1	107655900	107656900	-1.7497503296136816
chr1	107656100	107657100	-1.9330984282968038
chr1	107656200	107657200	-1.9118134593016527
chr1	107656300	107657300	-1.3708514632510025
chr1	107656400	107657400	-0.9624038346624978
chr1	107656500	107657500	-0.5526066227108171
chr1	107656600	107657600	-0.967944546865004
chr1	107656700	107657700	-0.5159616998549672
chr1	107656800	107657800	0.316823032109464
chr1	107656900	107657900	0.3536379113882661
chr1	107657000	107658000	-0.47165491564836376
chr1	107657100	107658100	-1.0703610864454327
chr1	107657200	107658200	-0.7734675320645639
chr1	107657300	107658300	-0.8616054643865191
chr1	107657400	107658400	-1.0799479202379227
chr1	107657500	107658500	-1.4786744567013406
chr1	107657600	107658600	-1.3505704297552934
chr1	107657700	107658700	-1.5909725535823442
chr1	107657800	107658800	-2.46153310819373
chr1	107657900	107658900	-2.4092096106322725
chr1	107658000	107659000	-2.8665606997585447
chr1	107658100	107659100	-2.1106506696969265
chr1	107658200	107659200	-2.9897999170948237
chr1	107658300	107659300	-3.117454578035419
chr1	107658400	107659400	-2.450006585038961
chr1	107658500	107659500	-2.1221371102052142
chr1	107658600	107659600	-2.6201999734584125
chr1	107658700	107659700	-2.0516956543452607
chr1	107658800	107659800	-1.8037742233029601
chr1	107658900	107659900	-1.4650339154744043
chr1	107659000	107660000	-0.950676797123913
chr1	107659100	107660100	-0.9879082762555048
chr1	107659200	107660200	-0.37564782722442297
chr1	107659300	107660300	-0.054298245101861216
chr1	107659400	107660400	-0.6094343276755044
chr1	107659500	107660500	-1.3405166989626065
chr1	107659600	107660600	-0.7398032159829194
chr1	107659700	107660700	-1.186648926511627
chr1	107659800	107660800	-0.5957314511443244
chr1	107659900	107660900	-0.7970068346156421
chr1	107660000	107661000	-0.9866984055660641
chr1	107660100	107661100	-0.7832108390255329
chr1	107660200	107661200	-1.3184573670413942
chr1	107660300	107661300	-1.7407899653076344
chr1	107660400	107661400	-0.7634724281814876
chr1	107660500	107661500	-0.4756673449960171
chr1	107660600	107661600	-0.8625204438253349
chr1	107660700	107661700	-0.7915967684808266
chr1	107660800	107661800	-1.1329806609363364
chr1	107660900	107661900	-0.7324339347270815
chr1	107661000	107662000	-0.20900826567917902
chr1	107661100	107662100	-0.7902993717805264
chr1	107661200	107662200	-1.119658038236536
chr1	107661300	107662300	-0.9610807495239222
chr1	107661400	107662400	-1.7604742101792072
chr1	107661500	107662500	-1.9398831415290043
chr1	107661600	107662600	-1.7653771273495416
chr1	107661700	107662700	-1.2957092365107457
chr1	107661800	107662800	-1.3516079018061946
chr1	107661900	107662900	-1.5381236532308078
chr1	107662000	107663000	-1.5405353567520839
chr1	107662100	107663100	-0.9597578602999486
chr1	107662200	107663200	0.1561702938258645
chr1	107662300	107663300	-0.2553061516033389
chr1	107662400	107663400	-0.0702301556744113
chr1	107662500	107663500	0.8486691158705375
chr1	107662600	107663600	1.1102796189199988
chr1	107662700	107663700	0.2791577067408676
chr1	107662800	107663800	0.6248472800393831
chr1	107662900	107663900	0.5650337629652115
chr1	107663000	107664000	0.544014395993421
chr1	107663100	107664100	-0.018291710314003385
chr1	107663200	107664200	-0.9194123793697806
chr1	107663300	107664300	-0.24641728579281885
chr1	107663400	107664400	-0.7954858709484361
chr1	107663500	107664500	-1.4279206055128708
chr1	107663600	107664600	-1.4767269414980555
chr1	107663700	107664700	-1.1115761461499618
chr1	107663800	107664800	-1.741404112081104
chr1	107663900	107664900	-1.9300178413029443
chr1	107664000	107665000	-2.040079346915761
chr1	107664100	107665100	-1.6381470573276509
chr1	107664200	107665200	-1.0972835103453291
chr1	107664300	107665300	-1.6756310870361075
chr1	107664400	107665400	-1.411585060402815
chr1	107664500	107665500	-1.5390604739616809
chr1	107664600	107665600	-1.4182383758794084
chr1	107664700	107665700	-0.9902107392015368
chr1	107664800	107665800	-0.6036940240606665
chr1	107664900	107665900	0.16221432457925122
chr1	107665000	107666000	-0.15800736443959215
chr1	107665100	107666100	0.1810994067409888
chr1	107665200	107666200	-0.1051980392783317
chr1	107665300	107666300	0.4405018115848889
chr1	107665400	107666400	0.11251498901283097
chr1	107665500	107666500	0.4637988250182124
chr1	107665600	107666600	0.4824561204282696
chr1	107665700	107666700	0.4624553150336969
chr1	107665800	107666800	0.3935021880819133
chr1	107665900	107666900	-0.12840094414536782
chr1	107666000	107667000	0.47133369266984365
chr1	107666100	107667100	-0.2256782155287371
chr1	107666200	107667200	0.1256385423654271
chr1	107666300	107667300	-0.4538498274543849
chr1	107666400	107667400	0.5484494658230348
chr1	107666600	107667600	0.5003644073664935
chr1	107666700	107667700	0.2200496297595273
chr1	107666800	107667800	0.17250367133582029
chr1	107666900	107667900	-0.16200215333051832
chr1	107667000	107668000	0.41726746969843254
chr1	107667100	107668100	0.4327624403823637
chr1	107667200	107668200	0.6903264352813807
chr1	107667300	107668300	0.5116907845525256
chr1	107667400	107668400	-0.22076376249924165
chr1	107667500	107668500	-1.115020085382199
chr1	107667600	107668600	-0.4176743616118722
chr1	107667700	107668700	-0.04618040109596927
chr1	107667800	107668800	0.2098763895296809
chr1	107667900	107668900	0.6313119971274079
chr1	107668000	107669000	0.3132480519847901
chr1	107668100	107669100	0.6801668910814701
chr1	107668200	107669200	0.2015601358089273
chr1	107668300	107669300	0.5121148462929029
chr1	107668400	107669400	1.0345354558693125
chr1	107668500	107669500	1.2194092315577365
chr1	107668600	107669600	0.6772722951498706
chr1	107668700	107669700	-0.02437933707802457
chr1	107668800	107669800	-0.23139737259494084
chr1	107668900	107669900	-0.2821163991174145
chr1	107669000	107670000	-1.0370736045112197
chr1	107669100	107670100	-1.7556184812132734
chr1	107669200	107670200	-1.5916914018056212
chr1	107669300	107670300	-1.5247040548424835
chr1	107669400	107670400	-2.0107195578276875
chr1	107669500	107670500	-1.44979039607658
chr1	107669600	107670600	-1.7236511025199506
chr1	107669700	107670700	-1.0237584969111675
chr1	107669800	107670800	-1.2326725170231678
chr1	107669900	107670900	-1.0652548556319044
chr1	107670000	107671000	-0.6959912379700216
chr1	107670100	107671100	-0.4141710535441063
chr1	107670200	107671200	-0.7082296574611113
chr1	107670300	107671300	-0.6128632442481011
chr1	107670400	107671400	-0.2761743911411307
chr1	107670500	107671500	0.3659159952307148
chr1	107670600	107671600	1.267195103454455
chr1	107670700	107671700	0.6995088612844348
chr1	107670800	107671800	0.674328543142175
chr1	107670900	107671900	0.5610388639966923
chr1	107671000	107672000	0.20229194071657744
chr1	107671100	107672100	0.5209806595746713
chr1	107671200	107672200	0.9228669316053256
chr1	107672300	107673300	-1.2557061825652978
chr1	107672400	107673400	-1.2545375352179184
chr1	107672500	107673500	-1.3149292720793433
chr1	107672600	107673600	-1.1151780025793627
chr1	107672700	107673700	-1.5087696336622085
chr1	107672800	107673800	-1.5823809406996108
chr1	107672900	107673900	-1.4314029272196884
chr1	107673000	107674000	-1.6851937272938333
chr1	107673100	107674100	-1.3653514397616635
chr1	107673200	107674200	-0.7578433892220263
chr1	107673300	107674300	-0.5450047771971025
chr1	107673400	107674400	-0.6078306710814015
chr1	107673500	107674500	-0.9085376664982832
chr1	107673600	107674600	-0.9173940655217152
chr1	107673700	107674700	0.11956076208427872
chr1	107673800	107674800	-0.20038484959644567
chr1	107673900	107674900	0.09635220925410892
chr1	107674000	107675000	0.8333086337930526
chr1	107674100	107675100	0.9271324739671596
chr1	107674200	107675200	0.9421813423475762
chr1	107674300	107675300	0.6575217577149363
chr1	107674400	107675400	0.5831160548506076
chr1	107674500	107675500	1.109294292473508
chr1	107674600	107675600	0.04267851403148292
chr1	107674700	107675700	-0.1580892570987825
chr1	107674800	107675800	-0.3235342224854353
chr1	107674900	107675900	-0.2612020552056207
chr1	107675000	107676000	-1.1346582924227315
chr1	107675100	107676100	-1.4678930326038082
chr1	107675200	107676200	-1.6126872072930736
chr1	107675300	107676300	-1.3346266572337089
chr1	107675400	107676400	-1.6289596556959791
chr1	107675500	107676500	-1.8285167411463417
chr1	107675600	107676600	-0.8718001996876287
chr1	107675700	107676700	-1.0623801730437048
chr1	107675800	107676800	-0.522518294424645
chr1	107675900	107676900	-0.6868082144492729
chr1	107676000	107677000	-0.8031477858447408
chr1	107676100	107677100	-0.7581423809864614
chr1	107676200	107677200	-0.8388574610257199
chr1	107676300	107677300	-1.0446132105934292
chr1	107676400	107677400	-0.6421619537398456
chr1	107676500	107677500	-0.8767656044404057
chr1	107676600	107677600	-0.7595905637471179
chr1	107676700	107677700	-0.4643677976486957
chr1	107676800	107677800	-0.8454231834260616
chr1	107676900	107677900	-1.1536213059748592
chr1	107677000	107678000	-0.45715122271843756
chr1	107677100	107678100	-0.09474841873337576
chr1	107677200	107678200	0.12387316418755275
chr1	107677300	107678300	0.3134691312246194
chr1	107677400	107678400	0.10193401328964424
chr1	107677500	107678500	0.24191696687024225
chr1	107677600	107678600	-0.17774955498876635
chr1	107677700	107678700	-0.5238957811690811
chr1	107677800	107678800	-0.012963604990341084
chr1	107677900	107678900	-0.15356025618371572
chr1	107678000	107679000	-0.738545730626763
chr1	107678100	107679100	-1.5699383531294209
chr1	107678200	107679200	-1.643304619471245
chr1	107678300	107679300	-1.5031332525305858
chr1	107678400	107679400	-1.6101741167463977
chr1	107678500	107679500	-1.242307146517686
chr1	107678600	107679600	-0.5703808231338171
chr1	107678700	107679700	-0.4857966699334105
chr1	107678800	107679800	-0.3396512625382831
chr1	107678900	107679900	-0.2835245725941426
chr1	107679000	107680000	0.02754691920478462
chr1	107679100	107680100	0.9353418626489992
chr1	107679200	107680200	1.2221731723132383
chr1	107679300	107680300	1.2222958260573278
chr1	107679400	107680400	1.6462191567248017
chr1	107679500	107680500	1.2797146920633116
chr1	107679600	107680600	1.3260601185335052
chr1	107679700	107680700	1.6391520045870949
chr1	107679800	107680800	1.7535811130109478
chr1	107679900	107680900	1.6237094372520953
chr1	107680000	107681000	1.953799096582488
chr1	107680100	107681100	2.009503615582324
chr1	107680200	107681200	2.2158068561259885
chr1	107680300	107681300	1.972424349361
chr1	107680400	107681400	1.984726124343636
chr1	107680500	107681500	2.015360713578928
chr1	107680600	107681600	1.4144118827033887
chr1	107680700	107681700	1.2186080496242488
chr1	107680800	107681800	1.1678565277335442
chr1	107680900	107681900	0.017593244401253063
chr1	107681000	107682000	-0.28421331036175634
chr1	107681100	107682100	-0.6504842104785892
chr1	107681200	107682200	-1.4498597108076716
chr1	107681300	107682300	-1.61125188443992
chr1	107681400	107682400	-2.194018593624933
chr1	107682500	107683500	0.9610889355288074
chr1	107682600	107683600	1.000128417848034
chr1	107682700	107683700	1.3021610509865738
chr1	107682800	107683800	0.9357725837240484
chr1	107682900	107683900	0.5474392080976671
chr1	107683000	107684000	0.7413040056529087
chr1	107683100	107684100	0.8175338451671504
chr1	107683200	107684200	-0.03909314624330997
chr1	107683300	107684300	-0.09887917225312153
chr1	107683400	107684400	-0.3994127042208421
chr1	107683500	107684500	-0.3853102877876347
chr1	107683600	107684600	-0.13878386318132935
chr1	107683700	107684700	0.05051272489698942
chr1	107683800	107684800	0.6137525975883269
chr1	107683900	107684900	0.8219252762418316
chr1	107684000	107685000	0.3316430933271242
chr1	107684100	107685100	0.0233754988523458
chr1	107684200	107685200	0.4163616485430001
chr1	107684300	107685300	0.7392051279023139
chr1	107684400	107685400	0.6027605045073493
chr1	107684500	107685500	0.6028382965575201
chr1	107684600	107685600	0.3173708055275312
chr1	107684700	107685700	-0.1127673166146084
chr1	107684800	107685800	-0.4432476967871983
chr1	107684900	107685900	-0.17318187136861168
chr1	107685000	107686000	0.19135100931547327
chr1	107686100	107687100	1.6878401147201767
chr1	107686200	107687200	1.414766343440145
chr1	107686300	107687300	0.5707199548969275
chr1	107686400	107687400	1.1781720594277345
chr1	107686500	107687500	1.1190040868908078
chr1	107686600	107687600	0.9255973466095502
chr1	107686700	107687700	0.6982376447404387
chr1	107686800	107687800	0.7799429396243502
chr1	107686900	107687900	0.6683190086403293
chr1	107687000	107688000	0.47571889922637556
chr1	107687100	107688100	0.2426928817598256
chr1	107687200	107688200	0.24826121771228385
chr1	107687300	107688300	0.8324434510838665
chr1	107687400	107688400	0.030853191654880832
chr1	107687500	107688500	0.1749747344026572
chr1	107687600	107688600	-0.2218645230687024
chr1	107687700	107688700	0.9035614668994326
chr1	107687800	107688800	1.284283353262334
chr1	107687900	107688900	0.7022551707857789
chr1	107688000	107689000	0.7878419849449798
chr1	107688100	107689100	0.5493677284836584
chr1	107688200	107689200	0.5859349429465738
chr1	107688300	107689300	0.7748973713066658
chr1	107688400	107689400	1.0795211426992946
chr1	107688500	107689500	1.0769264318761265
chr1	107688600	107689600	1.404570245792282
chr1	107688700	107689700	1.1724434200856522
chr1	107688800	107689800	0.8771230436327688
chr1	107688900	107689900	1.6396526281393369
chr1	107689000	107690000	1.3945404732648972
chr1	107689100	107690100	1.0174066025944315
chr1	107689200	107690200	0.8862334145377754
chr1	107689300	107690300	0.6585566246355451
chr1	107689400	107690400	0.3633242506602717
chr1	107689500	107690500	0.08327752230744775
chr1	107689600	107690600	0.2822884275203049
chr1	107689700	107690700	0.04648853312149066
chr1	107689800	107690800	0.11799309586656533
chr1	107689900	107690900	-0.4932442233362309
chr1	107690000	107691000	-0.35290542784433665
chr1	107690100	107691100	-0.3517757890026109
chr1	107690200	107691200	-0.2399995515656376
chr1	107690300	107691300	-0.8176849711778135
chr1	107690400	107691400	-0.8273364526819535
chr1	107690500	107691500	-0.7638074612948562
chr1	107690600	107691600	-0.9390715541438116
chr1	107690700	107691700	-0.8501637036389718
chr1	107690800	107691800	-1.20117488031624
chr1	107690900	107691900	-1.290913461177689
chr1	107691000	107692000	-1.4124572680867886
chr1	107691100	107692100	-1.4548962970205943
chr1	107691200	107692200	-1.5740196229422423
chr1	107691300	107692300	-1.082050584399741
chr1	107691400	107692400	-0.0293250397730205
chr1	107691500	107692500	0.23144858979340505
chr1	107691600	107692600	0.0445974039444393
chr1	107691700	107692700	-0.3308613135701827
chr1	107691800	107692800	-0.2738008425673572
chr1	107691900	107692900	-0.2049104740741501
chr1	107692000	107693000	0.30327095034462875
chr1	107692100	107693100	0.2745749094682201
chr1	107692200	107693200	0.2321684084224123
chr1	107692300	107693300	-0.03058791446194702
chr1	107692400	107693400	-0.9306099451366991
chr1	107692500	107693500	-1.376717020532648
chr1	107692600	107693600	-1.5708958099225243
chr1	107692700	107693700	-1.6197139391122188
chr1	107692800	107693800	-1.4003647509843138
chr1	107692900	107693900	-1.4718029187048225
chr1	107693000	107694000	-1.4341200164067751
chr1	107693100	107694100	-1.3999265926552025
chr1	107693200	107694200	-2.0842873272162614
chr1	107693300	107694300	-2.211055316321063
chr1	107693400	107694400	-1.8037930898307435
chr1	107693500	107694500	-1.5864491996631231
chr1	107693600	107694600	-1.2767457689494437
chr1	107693700	107694700	-1.284221548655124
chr1	107693800	107694800	-1.1732275310170754
chr1	107693900	107694900	-1.4181584986341125
chr1	107694000	107695000	-1.1311361751022688
chr1	107694100	107695100	-0.8257339596506494
chr1	107694200	107695200	-0.3072822797091414
chr1	107694300	107695300	-0.19730438459899385
chr1	107694400	107695400	-0.4373348537271624
chr1	107694500	107695500	-0.7303886216858471
chr1	107694600	107695600	-0.2286112786699369
chr1	107694700	107695700	0.5228835004554476
chr1	107694800	107695800	0.8288027905625279
chr1	107694900	107695900	0.6936205086812062
chr1	107695000	107696000	0.20055352024141007
chr1	107695100	107696100	-0.2307710735289357
chr1	107695200	107696200	0.0016079202590663832
chr1	107695300	107696300	-0.4621356347025751
chr1	107695400	107696400	-0.3554493465518244
chr1	107695500	107696500	0.05378896077598831
chr1	107695600	107696600	-0.4461983320392039
chr1	107695700	107696700	-1.0843785634126992
chr1	107695800	107696800	-1.5709218953764994
chr1	107695900	107696900	-0.8450403209083152
chr1	107696000	107697000	-0.40289827914279497
chr1	107696100	107697100	0.2266080139442237
chr1	107696200	107697200	-0.24712794104068994
chr1	107696300	107697300	-0.27802108536817605
chr1	107696400	107697400	-0.25013868885903484
chr1	107696500	107697500	-0.17788375275488236
chr1	107696600	107697600	0.003384218128200238
chr1	107696700	107697700	0.3180160601893239
chr1	107696800	107697800	0.8370099361512453
chr1	107696900	107697900	1.1591248133216403
chr1	107697000	107698000	1.1026120519710314
chr1	107697100	107698100	0.7251907277620411
chr1	107697200	107698200	0.836581934374354
chr1	107697300	107698300	1.0353739627022829
chr1	107697400	107698400	1.2138786113924651
chr1	107697500	107698500	0.6338517576065471
chr1	107697600	107698600	0.41833774663570894
chr1	107697700	107698700	0.4832492399426952
chr1	107697800	107698800	0.6228281082367356
chr1	107697900	107698900	-0.07669385170119307
chr1	107698000	107699000	-0.08997756948598404
chr1	107698100	107699100	-0.261858436241978
chr1	107698200	107699200	0.01936169519545633
chr1	107698300	107699300	0.10406404333040276
chr1	107698400	107699400	-0.2807246033192282
chr1	107698500	107699500	-0.06841172798852806
chr1	107698600	107699600	-0.2310325274423725
chr1	107698700	107699700	0.03502504884710538
chr1	107698800	107699800	-0.692553918644744
chr1	107698900	107699900	-0.19171098882414908
chr1	107699000	107700000	-0.7067002724056239
chr1	107699100	107700100	-0.5344721840341684
chr1	107699200	107700200	-0.6567560862692289
chr1	107699300	107700300	-0.522666978623003
chr1	107699400	107700400	-0.026957426612616874
chr1	107699500	107700500	-0.024345684889419742
chr1	107699600	107700600	0.24705026277652056
chr1	107699700	107700700	-0.2295592762304532
chr1	107699800	107700800	0.17835145865218732
chr1	107699900	107700900	-0.2799310995549403
chr1	107701600	107702600	1.3982738666970704
chr1	107701700	107702700	1.7465346533666162
chr1	107701800	107702800	1.5164989641188111
chr1	107701900	107702900	1.5652992419086131
chr1	107702000	107703000	1.7187718330047406
chr1	107702100	107703100	1.6183207516406055
chr1	107702200	107703200	1.8134285628743232
chr1	107702300	107703300	1.1399059883347102
chr1	107702400	107703400	1.3641042775249337
chr1	107702500	107703500	2.129990489256544
chr1	107702600	107703600	1.8337553977747088
chr1	107702700	107703700	1.4743021098806162
chr1	107702800	107703800	1.5698294050163195
chr1	107702900	107703900	1.5535230626571694
chr1	107703000	107704000	1.3187377950079187
chr1	107703100	107704100	1.46377429907488
chr1	107703800	107704800	1.5651607882045564
chr1	107703900	107704900	1.1119722405869576
chr1	107704000	107705000	1.0014590196083681
chr1	107704100	107705100	1.1980511686740296
chr1	107704200	107705200	0.6209344117792215
chr1	107704300	107705300	0.3130368045868697
chr1	107704700	107705700	-0.4858954911595054
chr1	107704800	107705800	-0.4906571186617215
chr1	107704900	107705900	-0.989642680860125
chr1	107705000	107706000	-0.9219641880346634
chr1	107705100	107706100	-2.007147423063464
chr1	107705200	107706200	-1.6039287780259404
chr1	107705300	107706300	-1.2181597043337655
chr1	107705400	107706400	-1.1532739061690231
chr1	107705500	107706500	-1.163880710251196
chr1	107705600	107706600	-1.5771913601178378
chr1	107705700	107706700	-1.376714288840844
chr1	107705800	107706800	-1.9724510921858207
chr1	107705900	107706900	-1.4116838332344357
chr1	107706000	107707000	-1.2528439393060025
chr1	107706100	107707100	-0.3497245048289524
chr1	107706200	107707200	0.11188088170907773
chr1	107706300	107707300	-0.42463043466381023
chr1	107706400	107707400	-0.8251719798878381
chr1	107706500	107707500	-1.7851368635764808
chr1	107706600	107707600	-1.3933207465613286
chr1	107706700	107707700	-1.5643552605786508
chr1	107706800	107707800	-1.015225692801053
chr1	107706900	107707900	-1.0405912213582362
chr1	107707000	107708000	-0.8802584471858752
chr1	107707100	107708100	-1.0323121942781652
chr1	107707200	107708200	-2.130316644412212
chr1	107707300	107708300	-1.704360115630401
chr1	107707400	107708400	-1.3237927078783045
chr1	107707500	107708500	-0.4551953786697485
chr1	107707600	107708600	-0.6065543516591739
chr1	107707700	107708700	-0.7666508362732442
chr1	107707800	107708800	-0.5073008845373499
chr1	107707900	107708900	-0.04095477936647062
chr1	107708000	107709000	-0.4894706947647108
chr1	107708100	107709100	-0.1812840688551519
chr1	107708200	107709200	0.6359004168792942
chr1	107708300	107709300	0.3635468031891581
chr1	107708400	107709400	-0.5664105753012241
chr1	107708500	107709500	-1.0960665201700333
chr1	107708600	107709600	-0.5791482109517093
chr1	107708700	107709700	-0.13392288765821792
chr1	107708800	107709800	-0.9940921937300168
chr1	107708900	107709900	-1.5236006145510284
chr1	107709000	107710000	-1.9824722637590575
chr1	107709100	107710100	-2.44453211831657
chr1	107709200	107710200	-3.318782826105649
chr1	107709300	107710300	-2.87040451227258
chr1	107709400	107710400	-2.289022813018085
chr1	107709500	107710500	-2.5968774986515606
chr1	107709600	107710600	-3.0553131432460536
chr1	107709700	107710700	-3.1434470732613145
chr1	107709800	107710800	-2.2825181515873374
chr1	107709900	107710900	-1.7020477626388493
chr1	107710000	107711000	-1.236367782261646
chr1	107710100	107711100	-0.7485653975634963
chr1	107710200	107711200	0.17428929921475808
chr1	107710300	107711300	0.04973127674349706
chr1	107710400	107711400	0.2936442567635349
chr1	107710500	107711500	0.6244007701728477
chr1	107710600	107711600	1.2210872318333037
chr1	107710700	107711700	1.1578586214141944
chr1	107710800	107711800	1.0280352270421462
chr1	107710900	107711900	0.5571629570141021
chr1	107711000	107712000	0.11984154904939529
chr1	107711100	107712100	-0.3883165901209271
chr1	107711200	107712200	-0.6251868647440202
chr1	107711300	107712300	-0.5493714969289485
chr1	107711400	107712400	-0.6244021532063153
chr1	107711500	107712500	0.3977104075006109
chr1	107711600	107712600	0.02477336484907424
chr1	107711700	107712700	-0.2549559073377957
chr1	107711800	107712800	-0.08133618592815149
chr1	107711900	107712900	-0.4491455366373723
chr1	107712000	107713000	-0.08013894367621925
chr1	107712100	107713100	0.18376538108252355
chr1	107712200	107713200	0.1436787348271297
chr1	107712300	107713300	-0.02884922806410745
chr1	107712400	107713400	-0.4024364440630509
chr1	107712500	107713500	-1.6673678493794777
chr1	107712600	107713600	-1.633618327333597
chr1	107712700	107713700	-1.26375004691896
chr1	107712800	107713800	-1.2526578054660162
chr1	107712900	107713900	-0.7005685311435801
chr1	107713000	107714000	-0.3032395416319041
chr1	107713100	107714100	-0.11969911209289973
chr1	107713200	107714200	-0.19671507794967552
chr1	107713300	107714300	-0.15415702552119198
chr1	107713400	107714400	0.3978427279063723
chr1	107713500	107714500	0.6792010917150284
chr1	107713600	107714600	1.2001353706323543
chr1	107713700	107714700	1.0948615040700522
chr1	107713800	107714800	1.0747916357633625
chr1	107713900	107714900	0.5851900868049784
chr1	107714000	107715000	-0.30013772525374355
chr1	107714100	107715100	-0.6783067173185101
chr1	107714200	107715200	-0.33764222133708977
chr1	107714300	107715300	-0.2378791035320749
chr1	107714400	107715400	-0.34463135400095113
chr1	107714500	107715500	-0.3078959827662714
chr1	107714600	107715600	-1.0596197857979968
chr1	107714700	107715700	-0.9251022011039745
chr1	107714800	107715800	-1.4332141827139582
chr1	107714900	107715900	-0.8056403297584932
chr1	107715000	107716000	-0.18370185365499989
chr1	107715100	107716100	-0.08964928404199844
chr1	107715200	107716200	-0.3268655984027144
chr1	107715300	107716300	-0.5002315026896714
chr1	107715400	107716400	-1.099384798740666
chr1	107715500	107716500	-0.5983769227538422
chr1	107715600	107716600	-0.3801546085953823
chr1	107715700	107716700	-0.5340017694624863
chr1	107715800	107716800	-0.6889058248693231
chr1	107715900	107716900	-1.3199547330491412
chr1	107716000	107717000	-1.6210390751254424
chr1	107716100	107717100	-2.1138424032947665
chr1	107716200	107717200	-2.249377364635416
chr1	107716300	107717300	-2.8455996038497413
chr1	107716400	107717400	-3.3072865451444082
chr1	107716500	107717500	-3.635633273575062
chr1	107716600	107717600	-4.238560971813267
chr1	107716700	107717700	-4.7082329952347335
chr1	107716800	107717800	-4.680588915615597
chr1	107716900	107717900	-4.346748544706853
chr1	107717000	107718000	-4.35363879594968
chr1	107717100	107718100	-3.940295625910709
chr1	107717200	107718200	-4.372889797173259
chr1	107717300	107718300	-4.418914042085133
chr1	107717400	107718400	-3.488035083151433
chr1	107717500	107718500	-3.6242177539807807
chr1	107717600	107718600	-2.743424693971337
chr1	107717700	107718700	-2.8277347929817966
chr1	107717800	107718800	-2.553247062088193
chr1	107717900	107718900	-3.2185361140514948
chr1	107718000	107719000	-3.261477416881534
chr1	107718100	107719100	-3.7895682173834064
chr1	107718200	107719200	-4.129335215567759
chr1	107718300	107719300	-4.183753855749442
chr1	107718400	107719400	-3.9690865342334223
chr1	107718500	107719500	-4.001972607217724
chr1	107718600	107719600	-4.277184619457128
chr1	107718700	107719700	-3.6564824549084376
chr1	107718800	107719800	-3.6838437517150577
chr1	107718900	107719900	-3.574399483904025
chr1	107719000	107720000	-3.1605891673398325
chr1	107719100	107720100	-2.765619072471799
chr1	107719200	107720200	-1.8925681377035664
chr1	107719300	107720300	-1.4556566962566246
chr1	107719400	107720400	-1.6159820308245654
chr1	107720500	107721500	-1.8412734648059328
chr1	107720600	107721600	-2.399649334901775
chr1	107720700	107721700	-2.186796866105271
chr1	107720800	107721800	-2.3452418229351206
chr1	107720900	107721900	-2.252154547312126
chr1	107721000	107722000	-2.4196233581360462
chr1	107721100	107722100	-2.2913264367706603
chr1	107721200	107722200	-1.5993000668003636
chr1	107721300	107722300	-1.457149156345444
chr1	107721400	107722400	-1.0465365996619294
chr1	107721500	107722500	-0.8196279933415356
chr1	107721600	107722600	-0.8044355817190643
chr1	107721700	107722700	-0.6459984248320032
chr1	107721800	107722800	-1.3969754893848052
chr1	107723600	107724600	-1.5025956970319831
chr1	107723700	107724700	-1.8850779338810013
chr1	107723800	107724800	-1.3738037253240114
chr1	107723900	107724900	-1.836223200679724
chr1	107724000	107725000	-1.0971278468310566
chr1	107724100	107725100	-0.977266848288894
chr1	107724200	107725200	-0.9466724252681176
chr1	107724300	107725300	-1.2559483324962464
chr1	107724400	107725400	-1.3445752318375157
chr1	107724500	107725500	-1.1886253031351437
chr1	107724600	107725600	-1.015433202457313
chr1	107724700	107725700	-0.32151504887257504
chr1	107724800	107725800	-0.4099314259083172
chr1	107724900	107725900	-0.0627809985650017
chr1	107725000	107726000	-0.3140723906235641
chr1	107725100	107726100	-0.1956068976631501
chr1	107725200	107726200	0.5358457036506665
chr1	107725300	107726300	0.4492993985251649
chr1	107725400	107726400	0.7566596351146717
chr1	107725500	107726500	1.2745038984718178
chr1	107725600	107726600	0.5397126724072838
chr1	107725700	107726700	0.068392989203842
chr1	107725800	107726800	0.30634913699005784
chr1	107725900	107726900	0.3511388057251361
chr1	107726000	107727000	0.2738022882846239
chr1	107726100	107727100	0.08993704929766312
chr1	107726200	107727200	-0.36772952504142176
chr1	107726300	107727300	-0.3987033424623002
chr1	107726400	107727400	-0.6967343318903856
chr1	107726500	107727500	-1.7101001209969169
chr1	107726600	107727600	-1.2959890682483557
chr1	107726700	107727700	-0.8166293080650225
chr1	107726800	107727800	-0.7048305178962359
chr1	107726900	107727900	-1.1468862992577815
chr1	107727000	107728000	-0.30741189702779687
chr1	107727100	107728100	-0.183134707875936
chr1	107727200	107728200	-0.4190396487968264
chr1	107727300	107728300	-0.7008276217920009
chr1	107727400	107728400	-0.5681156891827316
chr1	107727500	107728500	-0.2624842728940359
chr1	107727600	107728600	0.2491069272750077
chr1	107727700	107728700	0.3717645204861985
chr1	107727800	107728800	0.06947917212503381
chr1	107727900	107728900	-0.1926866406078803
chr1	107728000	107729000	-1.0956039459160907
chr1	107728100	107729100	-0.816822873307533
chr1	107728200	107729200	-0.9174938091549696
chr1	107728300	107729300	-0.9311423311478264
chr1	107728400	107729400	-0.8671707778740297
chr1	107728500	107729500	-0.9536086863880404
chr1	107728600	107729600	-1.0707646069143926
chr1	107728700	107729700	-1.8356925610828136
chr1	107728800	107729800	-2.348113679314705
chr1	107728900	107729900	-1.8921549473649124
chr1	107729000	107730000	-0.9394727759966518
chr1	107729100	107730100	-1.3233016766327703
chr1	107729200	107730200	-1.5632079432283843
chr1	107729300	107730300	-1.3789236731617076
chr1	107729400	107730400	-1.1513428589366643
chr1	107729500	107730500	-1.2994117613209561
chr1	107729600	107730600	-1.7452247505237726
chr1	107729700	107730700	-1.1866934031944465
chr1	107729800	107730800	-0.4839858768306712
chr1	107729900	107730900	-1.033283045009291
chr1	107730000	107731000	-1.5787493322648425
chr1	107730100	107731100	-1.8947613156718923
chr1	107730200	107731200	-1.3593537725848686
chr1	107730300	107731300	-1.0438706007810656
chr1	107730400	107731400	-0.8733376189189286
chr1	107730500	107731500	-0.5720605923067215
chr1	107730600	107731600	-0.3006770503956374
chr1	107730700	107731700	-0.6334301876419931
chr1	107730800	107731800	-0.8035895924947084
chr1	107730900	107731900	-0.5781106038346695
chr1	107731000	107732000	-0.7919367901828369
chr1	107731100	107732100	-0.6869771371149905
chr1	107731200	107732200	-0.5797320509251073
chr1	107731300	107732300	-1.2430839370752178
chr1	107731400	107732400	-1.4692988985115398
chr1	107731500	107732500	-1.2558425407997564
chr1	107731600	107732600	-1.1066588728593918
chr1	107731700	107732700	-0.9301585906183362
chr1	107731800	107732800	-0.9693029864108154
chr1	107731900	107732900	-0.6048115460765738
chr1	107732000	107733000	-0.2985180828553061
chr1	107732100	107733100	0.15682530780587167
chr1	107732200	107733200	-0.015523282031539644
chr1	107732300	107733300	0.4839969379014419
chr1	107732400	107733400	0.6166724031559069
chr1	107732500	107733500	0.6692357190390942
chr1	107732600	107733600	-0.004683805381189243
chr1	107732700	107733700	-0.2558690838766595
chr1	107732800	107733800	-0.7790950732261491
chr1	107732900	107733900	-1.1749327086969
chr1	107733000	107734000	-1.7941205591939593
chr1	107733100	107734100	-1.8487979597383943
chr1	107733200	107734200	-2.076319914102318
chr1	107733300	107734300	-2.262138862663736
chr1	107733400	107734400	-2.4294371322794492
chr1	107733500	107734500	-3.3096280427694516
chr1	107733600	107734600	-3.793160273303076
chr1	107733700	107734700	-3.6940293454475914
chr1	107733800	107734800	-3.1995285798200177
chr1	107733900	107734900	-2.884529587166571
chr1	107734000	107735000	-2.5372882085862414
chr1	107734100	107735100	-2.442552781143834
chr1	107734200	107735200	-2.6593581053249267
chr1	107734300	107735300	-3.148309086236968
chr1	107734400	107735400	-3.4153138895877126
chr1	107734500	107735500	-3.520879122044627
chr1	107734600	107735600	-3.0213554962706493
chr1	107734700	107735700	-3.0124518616751
chr1	107734800	107735800	-3.405060774761147
chr1	107734900	107735900	-3.9424848185675843
chr1	107735000	107736000	-4.173701600148006
chr1	107735100	107736100	-4.77194141329075
chr1	107735200	107736200	-4.3217461316339705
chr1	107735300	107736300	-4.728620654317231
chr1	107735400	107736400	-5.100146100633413
chr1	107735500	107736500	-4.575941361702801
chr1	107735600	107736600	-4.131492724722198
chr1	107735700	107736700	-4.57152901884547
chr1	107735800	107736800	-4.811616231596478
chr1	107735900	107736900	-4.4906476765836505
chr1	107736000	107737000	-4.602991913994296
chr1	107736100	107737100	-5.042628463244496
chr1	107736200	107737200	-5.407262252405814
chr1	107736300	107737300	-5.191702168302466
chr1	107736400	107737400	-5.529844677413814
chr1	107736500	107737500	-6.3046975140052535
chr1	107736600	107737600	-7.339353914071907
chr1	107736700	107737700	-7.079578282879997
chr1	107736800	107737800	-6.624235230021063
chr1	107736900	107737900	-6.867819936255367
chr1	107737000	107738000	-6.349622734456845
chr1	107737100	107738100	-6.2890590245267415
chr1	107737200	107738200	-6.120728721161663
chr1	107737300	107738300	-5.882381306265932
chr1	107737400	107738400	-4.6588164846082645
chr1	107737500	107738500	-4.4073754076299805
chr1	107737600	107738600	-3.550192232354453
chr1	107737700	107738700	-3.2326187274187204
chr1	107737800	107738800	-3.4387245882439714
chr1	107737900	107738900	-3.0245724077685
chr1	107738000	107739000	-3.018503813077671
chr1	107738100	107739100	-2.2646433499996674
chr1	107738200	107739200	-1.4694136100094857
chr1	107738300	107739300	-1.6158476174272491
chr1	107738400	107739400	-1.5282960925275086
chr1	107738500	107739500	-1.4130872844086118
chr1	107738600	107739600	-0.8652616274473112
chr1	107738700	107739700	-1.3945266537200791
chr1	107738800	107739800	-0.8689210852079869
chr1	107738900	107739900	-0.4370197079942584
chr1	107739000	107740000	-0.5246254866660334
chr1	107739100	107740100	-0.3962603172360751
chr1	107739200	107740200	-0.968142705899504
chr1	107739300	107740300	-0.3166594537480574
chr1	107739400	107740400	-0.490035813998685
chr1	107739500	107740500	-0.12808156479401386
chr1	107739600	107740600	-0.7232391728831195
chr1	107739700	107740700	-0.008133755207699494
chr1	107739800	107740800	0.6870409532043837
chr1	107739900	107740900	-0.13175880362576922
chr1	107740000	107741000	0.31745517765000086
chr1	107740100	107741100	0.1843862227211288
chr1	107740200	107741200	0.4965877199673687
chr1	107740300	107741300	0.2894050124266956
chr1	107740400	107741400	0.13647124158328325
chr1	107740500	107741500	0.11933631066726608
chr1	107740600	107741600	0.8395032066095347
chr1	107740700	107741700	0.4384447360762777
chr1	107740800	107741800	0.07583652762636778
chr1	107740900	107741900	0.8669654742340406
chr1	107741000	107742000	0.7712872288465027
chr1	107741100	107742100	0.5784497662433178
chr1	107741200	107742200	0.4837414732107094
chr1	107741300	107742300	0.7042490957937317
chr1	107741400	107742400	1.2373689872901716
chr1	107741500	107742500	1.4531331481768366
chr1	107741600	107742600	0.741671123256383
chr1	107741700	107742700	0.9498366957809808
chr1	107741800	107742800	1.0786045557506108
chr1	107741900	107742900	1.0010444270497705
chr1	107742000	107743000	0.951128742294011
chr1	107742100	107743100	1.4184002630648072
chr1	107742200	107743200	1.4984562873045288
chr1	107742300	107743300	1.7548804145508234
chr1	107742400	107743400	1.4465244644478708
chr1	107742500	107743500	0.7136728988244898
chr1	107742600	107743600	0.784231616768092
chr1	107742700	107743700	1.0314888031923786
chr1	107742800	107743800	0.34265643216252817
chr1	107742900	107743900	0.13056107261013006
chr1	107743000	107744000	0.25821998189060336
chr1	107743100	107744100	-0.1628220106070335
chr1	107743200	107744200	-1.335025724754077
chr1	107743300	107744300	-1.9247746168001107
chr1	107743400	107744400	-1.2244588628437685
chr1	107743500	107744500	-0.5007811203250271
chr1	107743600	107744600	-0.6148981856123499
chr1	107743700	107744700	-1.2832967989622202
chr1	107743800	107744800	-0.3618461447355906
chr1	107743900	107744900	-0.5612087639017478
chr1	107744000	107745000	-0.9005945114568731
chr1	107744100	107745100	-1.0531472590224873
chr1	107744200	107745200	-0.23856325995635874
chr1	107744300	107745300	-0.01836621903385878
chr1	107744400	107745400	-0.5531971631763903
chr1	107744500	107745500	-0.34349055336854906
chr1	107744600	107745600	-0.389934977153075
chr1	107744700	107745700	0.008952301725904119
chr1	107744800	107745800	-0.17052683680471836
chr1	107744900	107745900	-0.3630761035428794
chr1	107745000	107746000	-0.5421378649712052
chr1	107745100	107746100	-0.373250056893504
chr1	107745200	107746200	-0.2758141981891927
chr1	107745300	107746300	-0.6018904156859269
chr1	107745400	107746400	-0.7474480555996743
chr1	107745500	107746500	-1.2022855399169858
chr1	107745600	107746600	-1.1375681247296945
chr1	107745700	107746700	-0.20936160613241173
chr1	107745800	107746800	-1.0095286255233276
chr1	107745900	107746900	-1.0261233852688878
chr1	107746000	107747000	-0.8055572185479268
chr1	107746100	107747100	-0.4293282983021238
chr1	107746200	107747200	0.4373539199970962
chr1	107746300	107747300	0.16091400799885136
chr1	107746400	107747400	0.203950319352757
chr1	107746500	107747500	0.5199049308756581
chr1	107746600	107747600	0.6956028157529093
chr1	107746700	107747700	-0.32166178860081684
chr1	107746800	107747800	-0.33726168465334194
chr1	107746900	107747900	0.5732383985947247
chr1	107747000	107748000	0.5752159625851143
chr1	107747100	107748100	0.3953618915105786
chr1	107747200	107748200	-0.5706545521716332
chr1	107747300	107748300	-0.2356685409868101
chr1	107747400	107748400	-0.014074820171159071
chr1	107747500	107748500	-0.7020368079998719
chr1	107747600	107748600	-0.7499229336975581
chr1	107747700	107748700	-0.6418974747379007
chr1	107747800	107748800	-0.3654502335946123
chr1	107747900	107748900	-0.7845002335233028
chr1	107748000	107749000	-0.537596955596306
chr1	107748100	107749100	-0.385953045797062
chr1	107748200	107749200	-0.5199971836566818
chr1	107748300	107749300	-0.4980775066974489
chr1	107748400	107749400	-0.7283593956513853
chr1	107748500	107749500	-0.7985148529503511
chr1	107748600	107749600	-0.3536667925244958
chr1	107748700	107749700	0.023034914103194592
chr1	107748800	107749800	0.19466540337050608
chr1	107748900	107749900	0.1520779401615853
chr1	107749000	107750000	0.18423139422885634
chr1	107749100	107750100	-0.2123088872489059
chr1	107749200	107750200	0.5156401725871366
chr1	107749300	107750300	0.417613000262038
chr1	107749400	107750400	0.5398505615609321
chr1	107749500	107750500	1.4412379953645127
chr1	107749600	107750600	0.08722587427932607
chr1	107749700	107750700	-0.5741304493315491
chr1	107749800	107750800	-0.41353377211470055
chr1	107749900	107750900	-0.3860575263592473
chr1	107750000	107751000	-0.6902726902362243
chr1	107750100	107751100	-1.0502243930906474
chr1	107750200	107751200	-0.5639028301211745
chr1	107750300	107751300	-0.09745818732172087
chr1	107750400	107751400	-0.2674652255303838
chr1	107750500	107751500	-0.19550683001944474
chr1	107750600	107751600	0.14303696337077726
chr1	107750700	107751700	0.6089017172983197
chr1	107750800	107751800	0.7875416464490581
chr1	107750900	107751900	1.2905447061128894
chr1	107751000	107752000	1.571960037249915
chr1	107751100	107752100	1.9777142212119263
chr1	107751200	107752200	1.2985170245203732
chr1	107751300	107752300	1.0244711146545178
chr1	107751400	107752400	0.5464092997990244
chr1	107751500	107752500	0.3643313601720961
chr1	107751600	107752600	0.10175314248290047
chr1	107751700	107752700	0.12992302608518375
chr1	107751800	107752800	0.01359394733995778
chr1	107751900	107752900	-0.4241195000623888
chr1	107752000	107753000	-0.20005647061050152
chr1	107752100	107753100	-0.19441815851085054
chr1	107752200	107753200	-0.22305286816827927
chr1	107752300	107753300	-0.10341874016132284
chr1	107752400	107753400	0.70327639331036
chr1	107752500	107753500	1.1936097070131788
chr1	107753600	107754600	-1.4507830189363902
chr1	107753700	107754700	-1.3873262374118716
chr1	107753800	107754800	-1.675533934891589
chr1	107753900	107754900	-1.3559742724189088
chr1	107754000	107755000	-1.2475611529287627
chr1	107754100	107755100	-1.299191363941296
chr1	107754200	107755200	-1.0118392633802769
chr1	107754300	107755300	-0.07455324481223513
chr1	107754400	107755400	-0.3808582063764812
chr1	107754500	107755500	-0.8058346636774111
chr1	107754600	107755600	-0.27958861074561603
chr1	107754700	107755700	-0.6806619793116667
chr1	107754800	107755800	-0.34646078311509104
chr1	107754900	107755900	-0.5565646947998188
chr1	107755000	107756000	-0.17135634639400818
chr1	107755100	107756100	0.0920257180866854
chr1	107755200	107756200	0.6353600576592906
chr1	107755300	107756300	0.6543537085513652
chr1	107755400	107756400	0.6423823829299661
chr1	107755500	107756500	0.9665879871284984
chr1	107755600	107756600	0.687017834149251
chr1	107755700	107756700	1.6065871628521222
chr1	107755800	107756800	1.5917902880456305
chr1	107755900	107756900	1.8776732387480164
chr1	107756000	107757000	1.6109095457144236
chr1	107756100	107757100	1.7560499849733766
chr1	107756200	107757200	1.7413198877476133
chr1	107756300	107757300	1.7867179913532256
chr1	107756400	107757400	2.5490040346726768
chr1	107756500	107757500	1.212148167036041
chr1	107756600	107757600	0.9088067978160608
chr1	107756700	107757700	0.5122368548631046
chr1	107756800	107757800	0.5667623399098338
chr1	107756900	107757900	0.3603113436442871
chr1	107757000	107758000	0.37797973516866373
chr1	107757100	107758100	0.2763424582805456
chr1	107757200	107758200	-0.10670591718113666
chr1	107757300	107758300	-0.20676589166021853
chr1	107757400	107758400	-0.3327156519903992
chr1	107757500	107758500	0.7828361352805355
chr1	107757600	107758600	0.5908008105012607
chr1	107757700	107758700	0.5241092933163979
chr1	107757800	107758800	0.6965557072309561
chr1	107757900	107758900	0.4847611899681712
chr1	107758000	107759000	0.6482589917907927
chr1	107758100	107759100	0.33996002892620303
chr1	107758200	107759200	0.7139238467718119
chr1	107758300	107759300	0.7401079611867233
chr1	107758400	107759400	0.5726528426048603
chr1	107758500	107759500	-0.09217168282785597
chr1	107758600	107759600	0.13554443383321496
chr1	107758700	107759700	-0.2465498432356177
chr1	107758800	107759800	-0.9128553687314002
chr1	107758900	107759900	-0.2623792112295193
chr1	107759000	107760000	-0.3604565032363594
chr1	107759100	107760100	-0.07913519529010431
chr1	107759200	107760200	-0.1593511529569908
chr1	107759300	107760300	-0.1365679466895585
chr1	107759400	107760400	0.08814328577915563
chr1	107759500	107760500	0.3818326563414679
chr1	107759600	107760600	0.4490689734331262
chr1	107759700	107760700	0.7235608268209974
chr1	107759800	107760800	1.1814454371558982
chr1	107759900	107760900	0.6983342726035435
chr1	107760000	107761000	0.5272213456958493
chr1	107760100	107761100	0.26910968018073617
chr1	107760200	107761200	0.3118449272680092
chr1	107761600	107762600	-1.119150006228319
chr1	107762100	107763100	-0.011400357954079609
chr1	107762200	107763200	0.5040331965584682
chr1	107762300	107763300	0.7060745544007498
chr1	107762400	107763400	0.5639734638375283
chr1	107762500	107763500	0.6678738693031868
chr1	107762600	107763600	0.32748355352596586
chr1	107762700	107763700	0.4402530228936926
chr1	107762800	107763800	0.06697943012461269
chr1	107762900	107763900	-0.5653198502157201
chr1	107763000	107764000	0.0338337809419842
chr1	107763100	107764100	0.2390009667306421
chr1	107763200	107764200	0.2904866445188475
chr1	107763300	107764300	0.17107595036017473
chr1	107763400	107764400	-0.26284413030126924
chr1	107763500	107764500	0.1751195752406817
chr1	107763600	107764600	0.009492457582816513
chr1	107763700	107764700	-0.2933036302503105
chr1	107763800	107764800	0.4011161518004948
chr1	107763900	107764900	0.6352295658036842
chr1	107764000	107765000	-0.018652641992617073
chr1	107764100	107765100	-0.4101643922288332
chr1	107764200	107765200	-0.19862062990375606
chr1	107764300	107765300	0.17905059731059306
chr1	107764400	107765400	1.0824749307422408
chr1	107764500	107765500	0.06766162985513029
chr1	107764600	107765600	0.9134584913635784
chr1	107764700	107765700	1.11708594450262
chr1	107764800	107765800	0.8201679080495835
chr1	107764900	107765900	0.6896151815085022
chr1	107765000	107766000	0.6852366445224712
chr1	107765100	107766100	0.665308594369698
chr1	107765200	107766200	0.7778971333727082
chr1	107765300	107766300	0.09287199718915484
chr1	107765400	107766400	-0.19337038398779
chr1	107765500	107766500	0.921415009205668
chr1	107765600	107766600	0.9328284095825148
chr1	107765700	107766700	1.1517876210104618
chr1	107765800	107766800	1.2509416630253851
chr1	107765900	107766900	1.415980340449983
chr1	107766000	107767000	2.01440743480609
chr1	107766100	107767100	1.5051025820740904
chr1	107766200	107767200	0.8747708567621021
chr1	107766300	107767300	1.3397588185193932
chr1	107766400	107767400	0.3901792682121891
chr1	107766500	107767500	0.18861195438950484
chr1	107766600	107767600	0.24553048158575405
chr1	107766700	107767700	-0.19552054999435275
chr1	107766800	107767800	-0.7137061857040636
chr1	107766900	107767900	-0.5161020542521126
chr1	107767000	107768000	-1.9718973606522676
chr1	107767100	107768100	-1.8486737791155747
chr1	107767200	107768200	-2.102401145855867
chr1	107767300	107768300	-1.9005772394742813
chr1	107767400	107768400	-1.1301707948871569
chr1	107767500	107768500	-1.1615459910855823
chr1	107767600	107768600	-1.2194613589694303
chr1	107767700	107768700	-0.953499801818648
chr1	107767800	107768800	-1.154220848251266
chr1	107767900	107768900	-1.4344109250880144
chr1	107768000	107769000	-0.028476511960538364
chr1	107768100	107769100	0.4674432059236657
chr1	107768200	107769200	1.021856523032032
chr1	107768300	107769300	0.19307125745655368
chr1	107768400	107769400	-0.5045632421499828
chr1	107768500	107769500	-0.8339821717843183
chr1	107768600	107769600	-1.440645704941296
chr1	107768700	107769700	-2.0953080592581537
chr1	107768800	107769800	-1.3309560428097142
chr1	107768900	107769900	-1.5116299722312732
chr1	107769000	107770000	-1.8322225021924665
chr1	107769100	107770100	-1.9257423789715509
chr1	107769200	107770200	-1.5134078567255038
chr1	107769300	107770300	-1.7537334911635856
chr1	107769400	107770400	-1.3155246290792413
chr1	107769500	107770500	-0.9848436130723104
chr1	107769600	107770600	-0.5636359456162335
chr1	107769700	107770700	0.033578351932698564
chr1	107769800	107770800	-0.15486842759642466
chr1	107769900	107770900	0.03638317861340097
chr1	107770000	107771000	-0.12489578338779536
chr1	107770100	107771100	-0.2814149159321013
chr1	107770200	107771200	-0.9905824735815588
chr1	107770300	107771300	-0.3842423045395595
chr1	107770400	107771400	0.1267049868226281
chr1	107770500	107771500	-0.2945030176626974
chr1	107770600	107771600	-0.35728393343455683
chr1	107770700	107771700	-0.6940430553296739
chr1	107770800	107771800	-1.007573094506612
chr1	107770900	107771900	-0.8768209427800121
chr1	107771000	107772000	-1.0154164407358013
chr1	107771100	107772100	-0.8870332631324158
chr1	107771200	107772200	-0.9906855875369666
chr1	107771300	107772300	-1.215396649150142
chr1	107771400	107772400	-1.2662576196796238
chr1	107771500	107772500	-0.9453134883604056
chr1	107771600	107772600	-1.0384345517783609
chr1	107771700	107772700	-0.7727252849358293
chr1	107771800	107772800	0.2792825651152052
chr1	107771900	107772900	-0.11202856816843557
chr1	107772000	107773000	0.09299476272855835
chr1	107772100	107773100	1.0214386037275114
chr1	107772200	107773200	0.9429030386996228
chr1	107772300	107773300	1.5251197627708182
chr1	107772400	107773400	1.5917512160634797
chr1	107772500	107773500	0.8758722230613339
chr1	107772600	107773600	0.01685235343722468
chr1	107772700	107773700	-0.4944047742141814
chr1	107772800	107773800	-0.9388433344343092
chr1	107772900	107773900	-0.9744995039134928
chr1	107773000	107774000	-1.44940395304773
chr1	107773100	107774100	-2.176160538002644
chr1	107773200	107774200	-2.076387307601008
chr1	107773300	107774300	-2.0864712772700105
chr1	107773400	107774400	-2.010091341411281
chr1	107773500	107774500	-1.2768817788790368
chr1	107773600	107774600	-0.5500724303967576
chr1	107773700	107774700	0.023285229526154697
chr1	107773800	107774800	0.20369311147757133
chr1	107773900	107774900	0.3518168382459489
chr1	107774000	107775000	0.8729308610612758
chr1	107774100	107775100	1.0460577804223516
chr1	107774200	107775200	1.2418776603440396
chr1	107774300	107775300	1.1564474002016742
chr1	107774400	107775400	1.0464949880738117
chr1	107775600	107776600	-1.3395258370225842
chr1	107775700	107776700	-1.7808453821635484
chr1	107775800	107776800	-1.7579546299519484
chr1	107775900	107776900	-1.5083952702865628
chr1	107776000	107777000	-1.489108938290324
chr1	107776100	107777100	-1.5311215663231457
chr1	107776200	107777200	-2.0667628192969096
chr1	107776300	107777300	-1.5470205833376975
chr1	107776400	107777400	-1.5571428094774964
chr1	107776500	107777500	-1.1289921186760588
chr1	107776600	107777600	-1.2292307290741962
chr1	107776700	107777700	-0.9988123030643276
chr1	107776800	107777800	-0.4476033449194165
chr1	107776900	107777900	-0.2469813198146009
chr1	107777000	107778000	-0.3490378345614905
chr1	107777100	107778100	-0.0125049725354254
chr1	107777200	107778200	0.11185756383823764
chr1	107777300	107778300	-0.3335454950241737
chr1	107777400	107778400	-0.28756863643547376
chr1	107777500	107778500	0.3395107162408159
chr1	107777600	107778600	0.8891111053325164
chr1	107777700	107778700	0.1173753394769939
chr1	107777800	107778800	-0.40965675887298897
chr1	107777900	107778900	-0.3809918758572027
chr1	107778000	107779000	-0.33259787870259255
chr1	107778100	107779100	-0.7768332473875504
chr1	107778200	107779200	-1.0079021072183345
chr1	107778300	107779300	-0.8807807224398572
chr1	107778400	107779400	-0.7103082305774292
chr1	107778500	107779500	-0.6950571604978385
chr1	107778600	107779600	-1.181769577163576
chr1	107778700	107779700	-0.427510916925904
chr1	107778800	107779800	-0.7701105099540078
chr1	107778900	107779900	-1.0743658247514816
chr1	107779000	107780000	-1.4959281888068734
chr1	107779100	107780100	-0.8874012645814402
chr1	107779200	107780200	-1.0009668585870937
chr1	107779300	107780300	-0.19986326955460693
chr1	107779400	107780400	-0.3788136269124472
chr1	107779500	107780500	-0.4612294064021447
chr1	107779600	107780600	-0.2816896347129496
chr1	107779700	107780700	0.16834219012027946
chr1	107779800	107780800	1.003525599492753
chr1	107779900	107780900	1.2756059865720126
chr1	107780000	107781000	1.8221328114856805
chr1	107780100	107781100	2.092177512174548
chr1	107780200	107781200	2.3020247377216663
chr1	107780300	107781300	1.4802102642307255
chr1	107780400	107781400	1.9211290053630603
chr1	107780500	107781500	1.89985747523853
chr1	107780600	107781600	1.4960002628330091
chr1	107780700	107781700	0.6337069331671155
chr1	107780800	107781800	-0.02436791766829669
chr1	107780900	107781900	-0.7678856876129733
chr1	107781000	107782000	-0.7964360178795488
chr1	107781100	107782100	-1.4211743310372855
chr1	107781200	107782200	-1.6429672432927878
chr1	107781300	107782300	-2.0317004935959315
chr1	107781400	107782400	-2.917785969236692
chr1	107781500	107782500	-3.222361510728917
chr1	107781600	107782600	-2.5225336547097696
chr1	107781700	107782700	-2.230014807050125
chr1	107781800	107782800	-2.2025640793682597
chr1	107781900	107782900	-1.5958175739150176
chr1	107782000	107783000	-1.6721533915625566
chr1	107782100	107783100	-1.4799822796126887
chr1	107782200	107783200	-1.7351241831044482
chr1	107782300	107783300	-1.45577119574528
chr1	107782400	107783400	-0.5403798921953449
chr1	107782500	107783500	-1.1834308974173893
chr1	107782600	107783600	-1.0671273317343395
chr1	107782700	107783700	-0.5434931593445249
chr1	107782800	107783800	-0.4199508788094018
chr1	107782900	107783900	-0.1866722208994404
chr1	107783900	107784900	-0.4816459873082892
chr1	107784000	107785000	-0.44254226546661163
chr1	107784100	107785100	-0.6259008673864082
chr1	107784200	107785200	-0.8032609030595824
chr1	107784300	107785300	-0.6547323483117743
chr1	107784400	107785400	-0.5856933136559733
chr1	107784500	107785500	0.2162015802180132
chr1	107784600	107785600	0.373681578665241
chr1	107784700	107785700	0.6152287001267587
chr1	107784800	107785800	0.8725472971732463
chr1	107784900	107785900	0.7764337707310787
chr1	107785000	107786000	0.8345759540641746
chr1	107785100	107786100	0.965207098388938
chr1	107785200	107786200	1.0106221148410686
chr1	107785300	107786300	0.2958479464050295
chr1	107785400	107786400	0.5956054378326191
chr1	107785500	107786500	-0.4529012361400807
chr1	107785600	107786600	-0.019256122698358087
chr1	107785700	107786700	0.02409247645142015
chr1	107785800	107786800	0.003142753231463271
chr1	107785900	107786900	-0.3283117597273338
chr1	107786000	107787000	-0.4543135608130011
chr1	107786100	107787100	-0.4121367982414327
chr1	107786200	107787200	-0.6510620631861638
chr1	107786300	107787300	-0.5356409225920751
chr1	107786400	107787400	-0.7143724221053075
chr1	107786500	107787500	0.2749649602575142
chr1	107786600	107787600	-0.17239412634930654
chr1	107786700	107787700	-0.2310347779386527
chr1	107786800	107787800	-0.396146268354772
chr1	107786900	107787900	0.10563363541459823
chr1	107787000	107788000	-0.2672534482239479
chr1	107787100	107788100	-0.914841910239072
chr1	107787200	107788200	-0.8694512108942176
chr1	107787300	107788300	-0.8044920958110515
chr1	107787400	107788400	-1.238328651216556
chr1	107787500	107788500	-1.4496251354092529
chr1	107787600	107788600	-0.9178993098199628
chr1	107787700	107788700	-0.8119699121739484
chr1	107787800	107788800	-0.3678724961082198
chr1	107787900	107788900	-0.7020270579649638
chr1	107788000	107789000	-0.18694730419108815
chr1	107788100	107789100	0.3302831047754925
chr1	107788200	107789200	0.509923105650148
chr1	107788300	107789300	1.2206553556624278
chr1	107788400	107789400	1.8252410186586725
chr1	107788500	107789500	1.5161854332128704
chr1	107788600	107789600	1.183454880174569
chr1	107788700	107789700	1.3928970110695982
chr1	107788800	107789800	1.3713482664721792
chr1	107788900	107789900	2.301517714964399
chr1	107789000	107790000	1.9199199458057712
chr1	107789100	107790100	2.598352199099541
chr1	107789200	107790200	2.4709701792655605
chr1	107789300	107790300	2.3723929295779422
chr1	107789400	107790400	1.925327293207824
chr1	107789500	107790500	1.8948388139689365
chr1	107789600	107790600	2.0031285616779098
chr1	107789700	107790700	1.6441745411101942
chr1	107791200	107792200	0.5313251018908941
chr1	107791300	107792300	-0.246782005551326
chr1	107791400	107792400	0.16556286583076116
chr1	107791500	107792500	0.9569870860268662
chr1	107791600	107792600	0.4647197595569958
chr1	107791700	107792700	0.5784114692291973
chr1	107791800	107792800	0.5254632941651439
chr1	107791900	107792900	0.6541678467631938
chr1	107792000	107793000	0.45578822309724804
chr1	107792100	107793100	-0.06577335291753703
chr1	107792200	107793200	-0.11865696682154075
chr1	107792300	107793300	-0.1489815348012092
chr1	107792400	107793400	-0.10652212448249726
chr1	107792500	107793500	-0.7611011315834382
chr1	107792600	107793600	-0.53095571999881
chr1	107792700	107793700	-0.2815275612640783
chr1	107792800	107793800	-0.5785259833256166
chr1	107792900	107793900	-1.0099491915171857
chr1	107793000	107794000	-0.8374278277290252
chr1	107793100	107794100	-0.4207118197598688
chr1	107793200	107794200	-0.478602036253454
chr1	107793300	107794300	-0.2123122772028402
chr1	107793400	107794400	-0.8042372596250763
chr1	107793500	107794500	-0.9281802791079664
chr1	107794100	107795100	-1.6515060440783296
chr1	107794200	107795200	-0.9466877135789517
chr1	107794300	107795300	-1.395746068204026
chr1	107794400	107795400	-1.9783952836598704
chr1	107794500	107795500	-2.2890877290922806
chr1	107794600	107795600	-2.9477551643014617
chr1	107794700	107795700	-2.8637640819714125
chr1	107794800	107795800	-2.2273234947694696
chr1	107794900	107795900	-1.948473675248397
chr1	107795000	107796000	-2.749025290946348
chr1	107795100	107796100	-1.896349828550353
chr1	107795200	107796200	-2.4589305372219226
chr1	107795300	107796300	-1.970936455957892
chr1	107795400	107796400	-1.97267323657974
chr1	107795500	107796500	-1.321771218307294
chr1	107795600	107796600	-0.14057273411723872
chr1	107795700	107796700	-0.18877065400777104
chr1	107795800	107796800	-0.10603409727291313
chr1	107795900	107796900	-0.8035003207839844
chr1	107796000	107797000	-1.0921848865573152
chr1	107796100	107797100	-1.7406754672060003
chr1	107796200	107797200	-1.5623553076201433
chr1	107796300	107797300	-1.7703683708292086
chr1	107796400	107797400	-1.4056849201969326
chr1	107796500	107797500	-1.2392911007562035
chr1	107796600	107797600	-1.992926660003044
chr1	107796700	107797700	-1.1968482172469137
chr1	107796800	107797800	-1.3703374771030716
chr1	107796900	107797900	-1.3790235467857543
chr1	107797000	107798000	-0.8315833782427656
chr1	107797100	107798100	-0.9634078854377692
chr1	107797200	107798200	-0.6965470260503946
chr1	107797300	107798300	-0.5489817272412679
chr1	107797400	107798400	-0.2764014607889629
chr1	107797500	107798500	-0.4403588107251588
chr1	107797600	107798600	0.08792943008265347
chr1	107798800	107799800	-0.9845297109029654
chr1	107798900	107799900	-0.7732036319782031
chr1	107799000	107800000	-0.5316721764821819
chr1	107799300	107800300	-0.2241354775532552
chr1	107799400	107800400	0.19622516740946666
chr1	107799500	107800500	-0.10299868606497588
chr1	107799600	107800600	-0.4497421142944555
chr1	107799700	107800700	-0.7498354185913219
chr1	107799800	107800800	-1.1770313957411005
chr1	107799900	107800900	-1.17577146106459
chr1	107800000	107801000	-1.0446568326828294
chr1	107800100	107801100	-1.6935263735687034
chr1	107800200	107801200	-1.6654285716136692
chr1	107800300	107801300	-1.1938577485361244
chr1	107800400	107801400	-1.7851099195560545
chr1	107800500	107801500	-1.1551238908946884
chr1	107800600	107801600	-0.7641646949659489
chr1	107800700	107801700	-0.648208876331028
chr1	107800800	107801800	-0.3865284992726283
chr1	107800900	107801900	-0.6704251750742489
chr1	107801000	107802000	-0.6223466720367409
chr1	107801100	107802100	-0.2317812389575987
chr1	107801200	107802200	-0.14645353087538435
chr1	107801300	107802300	-0.8531193464125996
chr1	107801400	107802400	-0.379865639811551
chr1	107801500	107802500	-0.7270532814288808
chr1	107801600	107802600	-0.6074709895064392
chr1	107801700	107802700	-0.4847781334367586
chr1	107801800	107802800	-0.6458590697729175
chr1	107801900	107802900	-0.4547249158222017
chr1	107802900	107803900	-0.16179677568636466
chr1	107803000	107804000	-0.04211649017571145
chr1	107803100	107804100	0.37656953164788215
chr1	107803200	107804200	0.9355573433611688
chr1	107803300	107804300	0.6095551409709951
chr1	107803400	107804400	0.0261065433607954
chr1	107803500	107804500	-0.8545972390537991
chr1	107803600	107804600	-0.8015606405661752
chr1	107803700	107804700	-1.4428431770368215
chr1	107803800	107804800	-1.5082916264859312
chr1	107803900	107804900	-1.124685785211294
chr1	107804000	107805000	-1.1112323728927158
chr1	107804100	107805100	-1.6435240791813035
chr1	107804200	107805200	-2.3492759759383017
chr1	107804300	107805300	-1.4503534311512856
chr1	107804400	107805400	-0.9486916631769152
chr1	107804500	107805500	-0.4936011109130595
chr1	107804600	107805600	-0.2663597741682699
chr1	107804700	107805700	-0.057982272574464325
chr1	107804800	107805800	-0.500622277008842
chr1	107804900	107805900	-0.26187793437779583
chr1	107805000	107806000	-0.5937804201448714
chr1	107805100	107806100	-0.23218618196717
chr1	107805200	107806200	0.26953576357422904
chr1	107805300	107806300	0.25247845565806626
chr1	107805400	107806400	-0.3475432084929384
chr1	107805500	107806500	-0.34891110589520924
chr1	107805600	107806600	0.04676762524889909
chr1	107805700	107806700	-0.1716250272458268
chr1	107805800	107806800	0.5154088849590011
chr1	107805900	107806900	0.2420016938189036
chr1	107806000	107807000	0.897118514256452
chr1	107806100	107807100	0.5813092816180961
chr1	107806200	107807200	0.1488875849520197
chr1	107806300	107807300	-0.25577496969276464
chr1	107806400	107807400	-0.15255313645435478
chr1	107806500	107807500	-0.3128506356620605
chr1	107806600	107807600	-0.622312259417889
chr1	107806700	107807700	0.05311838935641339
chr1	107806800	107807800	-0.3821105914540951
chr1	107806900	107807900	-0.31536232919912105
chr1	107807000	107808000	-0.6610042285420367
chr1	107807100	107808100	-0.4438941068527924
chr1	107807200	107808200	-0.8673417002420423
chr1	107807300	107808300	-0.8381027610031592
chr1	107807400	107808400	-0.41955454887225896
chr1	107807500	107808500	-0.5621700828194737
chr1	107807600	107808600	-0.5395077190919213
chr1	107807700	107808700	-0.6779150090060563
chr1	107807800	107808800	-0.9435015644708684
chr1	107807900	107808900	-1.8038316573475082
chr1	107808000	107809000	-1.837999371364879
chr1	107808100	107809100	-1.6843647038144245
chr1	107808200	107809200	-1.080453984629692
chr1	107808300	107809300	-1.1098497245479844
chr1	107808400	107809400	-0.8556026737892114
chr1	107808500	107809500	-0.03521023684765755
chr1	107808600	107809600	-0.3083353087050232
chr1	107808700	107809700	-0.06911499855928792
chr1	107808800	107809800	0.5926499637002782
chr1	107808900	107809900	1.4943239409717102
chr1	107809000	107810000	1.4273907658477156
chr1	107809100	107810100	1.5737309525043168
chr1	107809200	107810200	1.3458569764735109
chr1	107809300	107810300	1.962683531487566
chr1	107809400	107810400	1.649479595259071
chr1	107809500	107810500	1.2181349363066776
chr1	107809600	107810600	0.7485915902604026
chr1	107809700	107810700	0.1029023525692428
chr1	107809800	107810800	-0.7338879439170981
chr1	107809900	107810900	-0.8653016627412077
chr1	107810000	107811000	-0.3357295258711916
chr1	107810100	107811100	0.13467290167876034
chr1	107810200	107811200	-0.3210689690325227
chr1	107810300	107811300	-0.5121674401285633
chr1	107810400	107811400	-0.5737743989101213
chr1	107810500	107811500	-0.29245359796159964
chr1	107810600	107811600	-0.06905486970833223
chr1	107810700	107811700	0.4571593540655976
chr1	107810800	107811800	0.7728581849661849
chr1	107810900	107811900	1.1262803082623245
chr1	107811000	107812000	0.8545968069523106
chr1	107811100	107812100	0.3359714042951536
chr1	107811200	107812200	0.507249550067305
chr1	107811300	107812300	-0.3122360679864711
chr1	107811400	107812400	-0.09546657057547599
chr1	107811500	107812500	-0.15790285818445016
chr1	107811600	107812600	-0.18170367443214291
chr1	107811700	107812700	0.2738458460633903
chr1	107811800	107812800	0.21872683759708908
chr1	107811900	107812900	0.048270066923483165
chr1	107812000	107813000	-0.30811028225706943
chr1	107812100	107813100	-0.21039050753125527
chr1	107812200	107813200	-0.10023901890669604
chr1	107812300	107813300	0.3400154374375335
chr1	107812400	107813400	0.27297162822458976
chr1	107812500	107813500	0.624859486086798
chr1	107812600	107813600	0.6868353476107781
chr1	107812700	107813700	-0.0180708217079618
chr1	107812800	107813800	0.0970226204311824
chr1	107812900	107813900	-0.3366017760793433
chr1	107813000	107814000	0.755290428555649
chr1	107813100	107814100	0.4153476122900442
chr1	107813200	107814200	-0.16600788868692493
chr1	107813300	107814300	-0.07804016564086537
chr1	107813400	107814400	0.06642813372863501
chr1	107813500	107814500	-0.9571605036593978
chr1	107813600	107814600	-1.110229193408765
chr1	107813700	107814700	-1.343773647751314
chr1	107813800	107814800	-2.21244484087623
chr1	107813900	107814900	-1.757207131806267
chr1	107814000	107815000	-2.4588121626688313
chr1	107814100	107815100	-2.294998689196186
chr1	107814200	107815200	-1.6652879161776328
chr1	107814300	107815300	-1.40993701988161
chr1	107814400	107815400	-1.3748094171468448
chr1	107814500	107815500	-0.15331726427450934
chr1	107814600	107815600	0.3346015560443243
chr1	107814700	107815700	0.4933118853798468
chr1	107814800	107815800	1.3660164921445213
chr1	107814900	107815900	1.4806026140459492
chr1	107815000	107816000	1.9844125975100384
chr1	107815100	107816100	1.8926898884970331
chr1	107815200	107816200	1.8720322742475253
chr1	107815300	107816300	1.6997061291992217
chr1	107815400	107816400	1.3415688956664993
chr1	107815500	107816500	0.2001405661247284
chr1	107815600	107816600	0.08457224415602083
chr1	107815700	107816700	-0.2639283363658705
chr1	107815800	107816800	-0.5881161835288374
chr1	107815900	107816900	-1.2932901140763682
chr1	107816000	107817000	-1.7122582809474745
chr1	107816100	107817100	-1.8545713757766904
chr1	107816200	107817200	-1.9653603422792176
chr1	107816300	107817300	-1.7562805956061769
chr1	107816400	107817400	-2.0572288521300752
chr1	107816500	107817500	-1.8220025932041108
chr1	107816600	107817600	-1.9365450273469689
chr1	107816700	107817700	-1.0292723467948326
chr1	107816800	107817800	-0.9656929338118074
chr1	107816900	107817900	-0.7424643814998059
chr1	107817000	107818000	-0.6958083371173034
chr1	107817100	107818100	0.06097139856065116
chr1	107817200	107818200	0.6962952572370837
chr1	107817300	107818300	0.5829652180030583
chr1	107817400	107818400	0.8319819617434059
chr1	107817500	107818500	1.4950549882303503
chr1	107817600	107818600	1.0456454708622696
chr1	107817700	107818700	0.9621251104121904
chr1	107817800	107818800	0.9060711297393036
chr1	107817900	107818900	0.7092518995876503
chr1	107818000	107819000	0.04995385989058637
chr1	107818100	107819100	-0.9845727011541318
chr1	107818200	107819200	-1.6934583427461332
chr1	107818300	107819300	-1.9548849948274776
chr1	107818400	107819400	-1.807474714000836
chr1	107818500	107819500	-2.155251363913627
chr1	107818600	107819600	-1.5557550940215132
chr1	107818700	107819700	-1.7850512406106374
chr1	107818800	107819800	-1.5527202694527449
chr1	107818900	107819900	-0.7404805001584988
chr1	107819000	107820000	-0.0912621919843521
chr1	107819100	107820100	0.807302837972665
chr1	107819200	107820200	1.232569260687704
chr1	107819300	107820300	1.236324177128037
chr1	107819400	107820400	0.9553604119377166
chr1	107819500	107820500	-0.07898442560328449
chr1	107819600	107820600	-1.236309699377471
chr1	107819700	107820700	-1.6416001966809592
chr1	107819800	107820800	-1.1659918901222444
chr1	107819900	107820900	-2.050348800595016
chr1	107820000	107821000	-1.9429912162896885
chr1	107820100	107821100	-2.373883748271623
chr1	107820200	107821200	-2.569285808966521
chr1	107820300	107821300	-2.9033697700539265
chr1	107820400	107821400	-2.1452950960157646
chr1	107820500	107821500	-0.6222538530522308
chr1	107820600	107821600	0.08826378604976583
chr1	107820700	107821700	-0.18758009176874152
chr1	107820800	107821800	-0.9360117041208896
chr1	107820900	107821900	-0.664656822371825
chr1	107821000	107822000	-0.6767552948128013
chr1	107821100	107822100	-0.3993084692660704
chr1	107821200	107822200	-0.3448720202158889
chr1	107821300	107822300	-0.18835389378676373
chr1	107821400	107822400	-0.3724466145586817
chr1	107821500	107822500	-0.5305510582600397
chr1	107821600	107822600	0.2088777324135202
chr1	107821700	107822700	1.2872383875493791
chr1	107821800	107822800	1.6371667855582506
chr1	107821900	107822900	1.7702074496558664
chr1	107822000	107823000	1.330951660398721
chr1	107822100	107823100	1.1204738655059638
chr1	107822200	107823200	0.5896754211520497
chr1	107822300	107823300	0.8740216155494818
chr1	107822400	107823400	1.4270630957038812
chr1	107822500	107823500	1.4967532361828857
chr1	107822600	107823600	0.6568541938595797
chr1	107822700	107823700	-0.007853723729456443
chr1	107822800	107823800	0.07536954631182331
chr1	107822900	107823900	0.6794372179914717
chr1	107823000	107824000	1.3890007568459941
chr1	107823100	107824100	1.1859844258315757
chr1	107823200	107824200	1.7254640699393562
chr1	107823300	107824300	1.7867413241011811
chr1	107823400	107824400	0.8676537827677838
chr1	107823500	107824500	0.5085515473254282
chr1	107823600	107824600	0.5504130033211566
chr1	107823700	107824700	0.4669532925294628
chr1	107823800	107824800	0.3293565033010817
chr1	107823900	107824900	-0.4301566123344592
chr1	107824000	107825000	-0.5687768681628562
chr1	107824100	107825100	-0.17754697991215845
chr1	107824200	107825200	0.12557386154680933
chr1	107824300	107825300	-0.479087628355563
chr1	107824400	107825400	0.02527661468685604
chr1	107824500	107825500	0.16066372108890933
chr1	107824600	107825600	0.7933979409440358
chr1	107824700	107825700	0.602893651394759
chr1	107824800	107825800	0.8254232035448283
chr1	107824900	107825900	0.9833644769109936
chr1	107825000	107826000	0.27270623693870943
chr1	107825100	107826100	-0.029585748628917424
chr1	107825200	107826200	-0.5227537239864817
chr1	107825300	107826300	-0.190495205521438
chr1	107825400	107826400	-0.7165456924167031
chr1	107825500	107826500	-1.0986178179506694
chr1	107825600	107826600	-1.6872459811177936
chr1	107825700	107826700	-1.6123526437543347
chr1	107825800	107826800	-1.50769277406877
chr1	107825900	107826900	-1.208435131594621
chr1	107826000	107827000	-1.1242490270248418
chr1	107826100	107827100	-1.2237436190534234
chr1	107826200	107827200	-0.8580519769065201
chr1	107826300	107827300	-1.5616058053286688
chr1	107826400	107827400	-1.3219325419066346
chr1	107826500	107827500	-1.04334074746943
chr1	107826600	107827600	-1.1575533724671674
chr1	107826700	107827700	-0.7199267150487071
chr1	107826800	107827800	-0.8846475575433257
chr1	107826900	107827900	-1.6149908373316146
chr1	107827000	107828000	-2.0699451106621907
chr1	107827100	107828100	-2.1105929061262763
chr1	107827200	107828200	-1.972321331785124
chr1	107827300	107828300	-1.5335190663201081
chr1	107827400	107828400	-1.805235078460505
chr1	107827500	107828500	-1.4336041351954123
chr1	107827600	107828600	-0.9978702687849292
chr1	107827700	107828700	-0.8281552055513292
chr1	107827800	107828800	-0.6089283206294049
chr1	107827900	107828900	0.10990894085739664
chr1	107828000	107829000	0.35494937311800523
chr1	107828100	107829100	0.6767245047860252
chr1	107828200	107829200	0.7082333128669037
chr1	107828300	107829300	0.2736961792906805
chr1	107828400	107829400	0.4439473594533633
chr1	107828500	107829500	-0.3257542028850328
chr1	107828600	107829600	-0.2884582803650865
chr1	107828700	107829700	-0.5929578811610389
chr1	107828800	107829800	-1.331300583295838
chr1	107828900	107829900	-1.474819533238018
chr1	107829000	107830000	-1.3666234638939827
chr1	107829100	107830100	-1.8921716609340389
chr1	107829200	107830200	-2.8537983509957403
chr1	107829300	107830300	-2.2170795665460084
chr1	107829400	107830400	-1.5299825534455584
chr1	107829500	107830500	-0.8725095912227628
chr1	107829600	107830600	-0.6464169778280858
chr1	107829700	107830700	-0.7135074903086392
chr1	107829800	107830800	-0.17307452851719352
chr1	107829900	107830900	0.544216575485714
chr1	107830000	107831000	0.8511438174120587
chr1	107830100	107831100	1.0111673343815375
chr1	107830200	107831200	1.5631803057535123
chr1	107830300	107831300	1.1073534205864326
chr1	107830400	107831400	0.1250662487557091
chr1	107830500	107831500	-0.7730946149716338
chr1	107830600	107831600	-0.8261185582825041
chr1	107830700	107831700	-0.5684807582799009
chr1	107830800	107831800	-1.0805665570098877
chr1	107830900	107831900	-2.0515252998231244
chr1	107831000	107832000	-1.7760267137698709
chr1	107831100	107832100	-1.6142691357419223
chr1	107831200	107832200	-1.8675076130022727
chr1	107831300	107832300	-0.9308187462802952
chr1	107831400	107832400	-0.7805151190891627
chr1	107831500	107832500	-0.4918250341242085
chr1	107831600	107832600	-1.0417117499766682
chr1	107831700	107832700	-1.3133893708100048
chr1	107831800	107832800	-0.7596285865611137
chr1	107831900	107832900	-0.62231512576796
chr1	107832000	107833000	-0.8140024055015598
chr1	107832100	107833100	-0.6288234376332318
chr1	107832200	107833200	0.14064002944473672
chr1	107832300	107833300	0.10641138300978677
chr1	107832400	107833400	0.549941045259958
chr1	107832500	107833500	0.6032928139237129
chr1	107832600	107833600	0.2620826932405124
chr1	107832700	107833700	0.08526149807436753
chr1	107832800	107833800	-0.5095749934344282
chr1	107832900	107833900	-0.3543445630673421
chr1	107833000	107834000	-0.3027492622167518
chr1	107833100	107834100	-0.3287337308408764
chr1	107833200	107834200	-0.6150506161507843
chr1	107833300	107834300	-0.9034329545297904
chr1	107833400	107834400	-1.1171991087045117
chr1	107833500	107834500	-0.9926693270678792
chr1	107833600	107834600	-0.2894547221178901
chr1	107833700	107834700	-0.028550099179362638
chr1	107833800	107834800	0.3867867107926248
chr1	107833900	107834900	0.6394577262532241
chr1	107834000	107835000	0.2676198301161256
chr1	107834100	107835100	0.5227734027636038
chr1	107834200	107835200	0.462295653186754
chr1	107834300	107835300	0.33715227404134923
chr1	107834400	107835400	0.8538991022484872
chr1	107834500	107835500	0.6121891835987874
chr1	107834600	107835600	0.14067209456048993
chr1	107834700	107835700	0.3050312656776795
chr1	107834800	107835800	0.7526608241447451
chr1	107834900	107835900	0.6264131948987174
chr1	107835000	107836000	0.5879326384931786
chr1	107835100	107836100	-0.5364415183610192
chr1	107835200	107836200	-0.7129956231709784
chr1	107835300	107836300	-0.6148049187023299
chr1	107835400	107836400	-1.3881997937794115
chr1	107835500	107836500	-0.9916010699314816
chr1	107835600	107836600	-0.7952040384254048
chr1	107835700	107836700	-1.1330030254568595
chr1	107835800	107836800	-1.1685030043610176
chr1	107835900	107836900	-1.0061073925964077
chr1	107836000	107837000	-0.7712721763405499
chr1	107836100	107837100	0.1959687869665641
chr1	107836200	107837200	0.10269478106405454
chr1	107836300	107837300	0.3186047416908516
chr1	107836400	107837400	1.000768737962318
chr1	107836500	107837500	0.7418582925057771
chr1	107836600	107837600	0.847856633454436
chr1	107836700	107837700	1.2923500183361951
chr1	107836800	107837800	1.2415604339510775
chr1	107836900	107837900	1.102324215433404
chr1	107837000	107838000	0.7609620861600024
chr1	107837100	107838100	0.6582291505903043
chr1	107837200	107838200	1.0596389913917657
chr1	107837300	107838300	0.9118965104334896
chr1	107837400	107838400	-0.3293988661711976
chr1	107837500	107838500	0.018938590757454504
chr1	107837600	107838600	0.3700252926324712
chr1	107837700	107838700	0.03528915417701307
chr1	107837800	107838800	-0.14190063249153473
chr1	107837900	107838900	0.003534836492621353
chr1	107838000	107839000	0.5538310807678897
chr1	107838100	107839100	0.6191826406261313
chr1	107838200	107839200	0.5137048708738614
chr1	107838300	107839300	-0.1026319655612314
chr1	107838400	107839400	1.2408208043408149
chr1	107838500	107839500	0.7477796915563589
chr1	107838600	107839600	0.6150439592782929
chr1	107838700	107839700	0.3177958551870045
chr1	107838800	107839800	0.4586438293942184
chr1	107838900	107839900	-0.9220875572181608
chr1	107839000	107840000	-1.359460778006846
chr1	107839100	107840100	-1.5261792518058617
chr1	107839200	107840200	-2.5521080668519516
chr1	107839300	107840300	-2.0396841235777203
chr1	107839400	107840400	-2.621629004893189
chr1	107839500	107840500	-2.2841500179756697
chr1	107839600	107840600	-2.472379990040765
chr1	107839700	107840700	-1.6666996273207049
chr1	107839800	107840800	-1.7783718709899226
chr1	107839900	107840900	-0.5194499936864073
chr1	107840000	107841000	-0.42999412275401816
chr1	107840100	107841100	-0.3167664939536319
chr1	107840200	107841200	0.3012617875424913
chr1	107840300	107841300	-0.5655287649919187
chr1	107840400	107841400	-0.6104020635141538
chr1	107840500	107841500	-0.6061601340895109
chr1	107840600	107841600	-0.7445430914716652
chr1	107840700	107841700	-0.9781365528346933
chr1	107840800	107841800	-0.8351998186796554
chr1	107840900	107841900	-0.8909284880115028
chr1	107841000	107842000	-0.6571115759253455
chr1	107841100	107842100	-0.8171610462910516
chr1	107841200	107842200	-0.6539423975943445
chr1	107841300	107842300	0.09719089524154996
chr1	107841400	107842400	0.2739294403063464
chr1	107841500	107842500	-0.07253208301216317
chr1	107841600	107842600	0.2704809823080751
chr1	107841700	107842700	-0.5692519856755464
chr1	107841800	107842800	-1.1213705400289589
chr1	107841900	107842900	-1.4263951781324722
chr1	107842000	107843000	-2.021395079525096
chr1	107842100	107843100	-1.7239372893227731
chr1	107842200	107843200	-1.927561829807096
chr1	107842300	107843300	-1.9677334594427425
chr1	107842400	107843400	-1.8424480964455447
chr1	107842500	107843500	-1.7979828330228265
chr1	107842600	107843600	-2.018326421106205
chr1	107842700	107843700	-1.1676739742804387
chr1	107843700	107844700	0.39067446386099935
chr1	107843800	107844800	0.7911945683438177
chr1	107843900	107844900	1.410120985332703
chr1	107844000	107845000	1.6129911020180157
chr1	107844100	107845100	1.895201510911624
chr1	107844200	107845200	2.087695126063653
chr1	107844300	107845300	2.218288128442837
chr1	107844400	107845400	2.309693290002908
chr1	107844500	107845500	2.076686957565055
chr1	107844600	107845600	1.9890986072199688
chr1	107844700	107845700	1.5565177827102563
chr1	107844800	107845800	1.0822774609512518
chr1	107844900	107845900	0.29390651431907616
chr1	107845000	107846000	0.09074559153723677
chr1	107845100	107846100	0.010861239680912571
chr1	107845200	107846200	-0.28810554625464874
chr1	107845300	107846300	-1.0166687858928156
chr1	107845400	107846400	-0.7978872619115578
chr1	107845500	107846500	-1.0597096683760518
chr1	107845600	107846600	-1.255122381804999
chr1	107845700	107846700	-0.7840755501307791
chr1	107845800	107846800	-0.6003580371563038
chr1	107845900	107846900	0.09850974154820548
chr1	107846000	107847000	0.18962354365845313
chr1	107846100	107847100	0.04066626068658905
chr1	107846200	107847200	0.3780463258130847
chr1	107846300	107847300	1.0686110117145793
chr1	107846400	107847400	1.1080941175431456
chr1	107846500	107847500	0.8901041883035499
chr1	107846600	107847600	1.0741435130047672
chr1	107846700	107847700	1.0344459342639007
chr1	107846800	107847800	1.0779481757230924
chr1	107846900	107847900	0.8361143419065356
chr1	107847000	107848000	0.8471868551527122
chr1	107847100	107848100	0.5646149881403508
chr1	107847200	107848200	0.3795156891431568
chr1	107849900	107850900	0.12060424538371448
chr1	107850000	107851000	-0.10239491792195617
chr1	107850100	107851100	-0.04262394357696938
chr1	107851400	107852400	1.7130562843556256
chr1	107851500	107852500	1.6871351922109568
chr1	107851600	107852600	1.927347679670645
chr1	107851700	107852700	1.7898642986519269
chr1	107851800	107852800	1.7792304929918137
chr1	107851900	107852900	1.7759063430273971
chr1	107852000	107853000	0.15486923241068912
chr1	107852100	107853100	0.16991866093565774
chr1	107852200	107853200	0.7146632358681749
chr1	107852300	107853300	0.35290940365877504
chr1	107852400	107853400	0.017311465046318326
chr1	107852500	107853500	-0.03725764516713515
chr1	107852600	107853600	-0.22876767980782065
chr1	107852700	107853700	-0.7776524823676123
chr1	107852800	107853800	-0.5554911335145055
chr1	107852900	107853900	-0.5535385360234417
chr1	107853000	107854000	0.5270280926444716
chr1	107853100	107854100	0.1336110794678988
chr1	107853200	107854200	0.3341423454269835
chr1	107853300	107854300	-0.3349731233518217
chr1	107853400	107854400	0.06432582932095357
chr1	107853500	107854500	0.5945968409193161
chr1	107853600	107854600	-0.0811796729203308
chr1	107853700	107854700	0.537612010545776
chr1	107853800	107854800	0.3078440820879963
chr1	107853900	107854900	0.23308881180791266
chr1	107854000	107855000	-0.9681067520642069
chr1	107854100	107855100	-0.6991982531624699
chr1	107854200	107855200	-0.8799654556830706
chr1	107854300	107855300	-0.3178286382458833
chr1	107854400	107855400	0.006330182472940807
chr1	107854500	107855500	-0.277324355588668
chr1	107854600	107855600	0.7417679012301083
chr1	107854700	107855700	0.7297008977162329
chr1	107854800	107855800	0.6618374683279346
chr1	107854900	107855900	0.2737756969852788
chr1	107855000	107856000	1.509870549420057
chr1	107855100	107856100	1.1858364283620897
chr1	107855200	107856200	0.6865716343459721
chr1	107855300	107856300	0.8997892560612553
chr1	107855400	107856400	0.4534005628537247
chr1	107855500	107856500	0.1439920311763782
chr1	107855600	107856600	-0.5221457406617074
chr1	107855700	107856700	-0.6198594867633075
chr1	107855800	107856800	-0.7906583845284311
chr1	107855900	107856900	-0.9992044033833376
chr1	107856000	107857000	-1.9241183550046892
chr1	107856100	107857100	-1.3069681013704666
chr1	107856200	107857200	-0.7041645445345857
chr1	107856300	107857300	-1.1641560763201193
chr1	107856400	107857400	-1.3919587268337958
chr1	107856500	107857500	-1.2630465721048678
chr1	107856600	107857600	-0.8030108309181396
chr1	107856700	107857700	-0.6375607550932118
chr1	107856800	107857800	-0.3612983624994225
chr1	107856900	107857900	-0.2327340973190158
chr1	107857000	107858000	0.3175997789068499
chr1	107857100	107858100	-0.3962127125411756
chr1	107857200	107858200	-1.1114817456035355
chr1	107857300	107858300	-0.5827140168420638
chr1	107857400	107858400	-0.6068012555540837
chr1	107857500	107858500	-0.7534850656248094
chr1	107857600	107858600	-0.7903860326090342
chr1	107857700	107858700	-0.9690886785184376
chr1	107857800	107858800	-1.4409080979628788
chr1	107857900	107858900	-1.4281106473879286
chr1	107858000	107859000	-1.2374443998592806
chr1	107859100	107860100	-0.3217840610231251
chr1	107859200	107860200	-1.2254925856314225
chr1	107859300	107860300	-1.3549181269870334
chr1	107859400	107860400	-1.0383846919370463
chr1	107859500	107860500	-0.9996717503683789
chr1	107859600	107860600	-1.334680463211414
chr1	107859700	107860700	-0.8217460358478796
chr1	107859800	107860800	-0.9460774943051068
chr1	107859900	107860900	-0.7089111579780594
chr1	107860000	107861000	-0.5759710935943892
chr1	107860100	107861100	-0.9674103493717704
chr1	107860200	107861200	-0.2101124724144149
chr1	107860300	107861300	0.08561029738182466
chr1	107860400	107861400	-0.1323915898924227
chr1	107860500	107861500	0.34617407529068633
chr1	107860600	107861600	0.8698056033056719
chr1	107860700	107861700	0.6936180959096282
chr1	107860800	107861800	0.6167613389517398
chr1	107860900	107861900	1.009552976322998
chr1	107861000	107862000	1.0311194456979
chr1	107861100	107862100	1.1946166214547858
chr1	107861200	107862200	1.261999108593847
chr1	107861300	107862300	1.1334632667962294
chr1	107861400	107862400	1.4029333860426505
chr1	107861500	107862500	0.6474222510618878
chr1	107861600	107862600	0.6652495512114147
chr1	107861700	107862700	0.34952361744049504
chr1	107861800	107862800	0.3933136331754129
chr1	107861900	107862900	-0.15341688382989002
chr1	107862000	107863000	0.06252353166290443
chr1	107862100	107863100	-0.23077645506614505
chr1	107862200	107863200	-0.3030703204636305
chr1	107862300	107863300	-0.5624906399809164
chr1	107862400	107863400	-0.7007737075520667
chr1	107862500	107863500	-0.5698805241052285
chr1	107862600	107863600	-0.8142858095691773
chr1	107862700	107863700	-0.9546760711094618
chr1	107862800	107863800	-0.6816289424155532
chr1	107862900	107863900	-0.6362183774121678
chr1	107863000	107864000	-0.9129835261272066
chr1	107863100	107864100	-0.25953828265878626
chr1	107863200	107864200	-0.5260061703968403
chr1	107863300	107864300	-0.22375275377492915
chr1	107863400	107864400	-0.43575614549873903
chr1	107863500	107864500	-0.5187976685190873
chr1	107863600	107864600	-0.7185378250027531
chr1	107863700	107864700	-0.3644415513338552
chr1	107863800	107864800	-0.4529832478144182
chr1	107863900	107864900	-0.3403833979559805
chr1	107864000	107865000	0.09474820784007451
chr1	107864100	107865100	-0.5244704496646869
chr1	107864200	107865200	-0.9621829135180126
chr1	107864300	107865300	-1.3674257201276945
chr1	107864400	107865400	-1.4079643526123529
chr1	107864500	107865500	-1.5313587726005715
chr1	107864600	107865600	-1.1334587221314008
chr1	107864700	107865700	-0.8644449650258225
chr1	107864800	107865800	-0.9285340478312636
chr1	107864900	107865900	-0.7141289852836601
chr1	107865000	107866000	-1.5771917228017196
chr1	107865100	107866100	-1.4968458696106297
chr1	107865200	107866200	-1.1353535313297811
chr1	107865300	107866300	-0.4894194964494398
chr1	107865400	107866400	-0.03772184219017784
chr1	107865500	107866500	0.12182894001956475
chr1	107865600	107866600	-0.0945777532802378
chr1	107865700	107866700	-0.4043767914162541
chr1	107865800	107866800	-0.3069058137927543
chr1	107866900	107867900	-1.1864089316973754
chr1	107867000	107868000	-1.041869422292738
chr1	107867100	107868100	-0.9537857251861296
chr1	107867200	107868200	-1.9228331926083952
chr1	107867300	107868300	-2.1382535942953997
chr1	107867400	107868400	-1.4739558149741203
chr1	107867500	107868500	-0.9675157526186672
chr1	107867600	107868600	-0.49329802807408296
chr1	107867700	107868700	-0.5874320637850508
chr1	107867800	107868800	-0.5826747598343504
chr1	107867900	107868900	0.08258741049167552
chr1	107868000	107869000	-0.5363758473685387
chr1	107868100	107869100	-0.4040939708088621
chr1	107868200	107869200	0.15421427016018555
chr1	107868300	107869300	0.16676769575899586
chr1	107868400	107869400	0.09252586476773024
chr1	107868500	107869500	-0.7104848635771213
chr1	107868600	107869600	-0.8370801088360329
chr1	107868700	107869700	-0.7151817799208889
chr1	107868800	107869800	-0.6365766275505863
chr1	107868900	107869900	-1.006866055688654
chr1	107869000	107870000	-0.7448065413706703
chr1	107869100	107870100	-0.7726613321331323
chr1	107869200	107870200	-0.4140007935797679
chr1	107869300	107870300	-0.5260208010337254
chr1	107869400	107870400	-0.5605005198302686
chr1	107869500	107870500	-0.5939502302011586
chr1	107869600	107870600	-0.7856391454908137
chr1	107869700	107870700	-1.017718230672311
chr1	107869800	107870800	-0.5053845821711698
chr1	107869900	107870900	-0.6645012730062646
chr1	107870000	107871000	-1.1632219451463726
chr1	107870100	107871100	-1.3508054063596862
chr1	107870200	107871200	-0.9383063617104964
chr1	107870300	107871300	-0.5492508336621702
chr1	107870400	107871400	-1.2717917938293155
chr1	107870500	107871500	-0.6337271088665871
chr1	107870600	107871600	-0.7784239512429261
chr1	107870700	107871700	-0.10826381407613016
chr1	107870800	107871800	-0.8975440152858635
chr1	107870900	107871900	-1.0353026340565818
chr1	107871000	107872000	-1.7231550865270935
chr1	107871100	107872100	-1.2490038810724216
chr1	107871200	107872200	-1.9904920789629408
chr1	107871300	107872300	-2.4275824973430824
chr1	107871400	107872400	-1.880014147539217
chr1	107871500	107872500	-1.328021568973375
chr1	107871600	107872600	-1.4004862822292519
chr1	107871700	107872700	-2.170307814803768
chr1	107871800	107872800	-2.0201393223074082
chr1	107871900	107872900	-1.7355378362782696
chr1	107872000	107873000	-0.996333119317191
chr1	107872100	107873100	-1.2058941574629574
chr1	107872200	107873200	-0.9985010827308722
chr1	107872300	107873300	-0.6693976801049696
chr1	107872400	107873400	0.09896848367892973
chr1	107872500	107873500	0.11516630120538494
chr1	107872600	107873600	0.4777542781363795
chr1	107872700	107873700	0.9201010555891784
chr1	107872800	107873800	1.0013061346217813
chr1	107872900	107873900	0.3756734773680576
chr1	107873000	107874000	1.1759847716152012
chr1	107873100	107874100	1.1276537081384461
chr1	107873200	107874200	0.9657827840322905
chr1	107873300	107874300	0.5150531135017441
chr1	107873400	107874400	0.4572485848706077
chr1	107873500	107874500	-0.5873692774188644
chr1	107873600	107874600	-0.4347216847431992
chr1	107873700	107874700	-0.4754519349373698
chr1	107873800	107874800	0.4269579176023531
chr1	107873900	107874900	1.0801583659371459
chr1	107874000	107875000	0.6232955929833419
chr1	107874100	107875100	0.16804612298299426
chr1	107874200	107875200	0.3209327175058957
chr1	107874300	107875300	0.7001145825659778
chr1	107874400	107875400	0.2816862485256313
chr1	107874500	107875500	0.7266258482533416
chr1	107874600	107875600	0.4008535480634825
chr1	107874700	107875700	0.6583007558075448
chr1	107874800	107875800	-0.18200541514888646
chr1	107874900	107875900	-0.5862855056491784
chr1	107875000	107876000	-0.9637487740453032
chr1	107875100	107876100	-0.8228229640871269
chr1	107875200	107876200	-0.9733563777931716
chr1	107875300	107876300	-1.0386286741579651
chr1	107875400	107876400	-0.8350329940787825
chr1	107875500	107876500	-1.1631257953311036
chr1	107875600	107876600	-0.6642861688134017
chr1	107875700	107876700	-1.2907489660560991
chr1	107875800	107876800	-1.2176302736135327
chr1	107875900	107876900	-1.0794839475127749
chr1	107876000	107877000	-0.612697970727547
chr1	107876100	107877100	-0.2487393873104708
chr1	107876200	107877200	-0.7809341345196849
chr1	107876300	107877300	-0.4824735017884521
chr1	107876400	107877400	-0.7630203136712044
chr1	107876500	107877500	0.39240082990873937
chr1	107876600	107877600	-0.8853496258059677
chr1	107876700	107877700	-0.32514381257467617
chr1	107876800	107877800	-0.15709265508219075
chr1	107876900	107877900	-0.4861151403120089
chr1	107877000	107878000	-0.9979900037045892
chr1	107877100	107878100	-1.3602561123626251
chr1	107877200	107878200	-0.6510534062059716
chr1	107877300	107878300	-0.677789451278379
chr1	107877400	107878400	-0.05544329784210007
chr1	107877500	107878500	-0.5481642975193051
chr1	107877600	107878600	-0.3536610167378065
chr1	107877700	107878700	-1.3248604103165451
chr1	107877800	107878800	-1.7895766684656371
chr1	107877900	107878900	-1.3040306304833211
chr1	107878000	107879000	-0.948435574530777
chr1	107878100	107879100	-0.40373289240983823
chr1	107878200	107879200	-0.5534674816443216
chr1	107878300	107879300	-1.1780250656097953
chr1	107878400	107879400	-1.5812376957344376
chr1	107878500	107879500	-2.2564514192925116
chr1	107878600	107879600	-2.4682906453268845
chr1	107878700	107879700	-1.932538449916218
chr1	107878800	107879800	-1.2970024888045302
chr1	107878900	107879900	-1.6960194216935411
chr1	107879000	107880000	-0.9563829043956548
chr1	107879100	107880100	-1.1761120526877102
chr1	107879200	107880200	-1.0608864671742446
chr1	107879300	107880300	-1.1275935220566495
chr1	107879400	107880400	-0.6917670816313986
chr1	107879500	107880500	0.2545482119348316
chr1	107879600	107880600	1.2154501216217122
chr1	107879700	107880700	1.6094854991724714
chr1	107879800	107880800	1.3992201951754446
chr1	107879900	107880900	2.1733937912966472
chr1	107880000	107881000	1.280591357691991
chr1	107880100	107881100	0.96765403788694
chr1	107880200	107881200	0.7262778579981313
chr1	107880300	107881300	1.1945884122727355
chr1	107880400	107881400	0.9440889477893972
chr1	107880500	107881500	0.0402970390645765
chr1	107880600	107881600	-0.5908588015423607
chr1	107880700	107881700	-1.1570627560917253
chr1	107880800	107881800	-1.2877978196166315
chr1	107880900	107881900	-1.5919532410232664
chr1	107881000	107882000	-1.507282327099343
chr1	107881100	107882100	-1.0343767057399516
chr1	107881200	107882200	-1.4619954674773823
chr1	107881300	107882300	-1.6762367754964334
chr1	107881400	107882400	-2.0996369751772805
chr1	107881500	107882500	-1.3430934044103249
chr1	107881600	107882600	-1.071823384857625
chr1	107881700	107882700	-0.6750462690156448
chr1	107881800	107882800	-0.5379603123812078
chr1	107881900	107882900	-0.8669484673834247
chr1	107882000	107883000	-0.5805743673837626
chr1	107882100	107883100	-0.4626524694156321
chr1	107882200	107883200	0.4088220558666259
chr1	107882300	107883300	0.16983204059781895
chr1	107882400	107883400	0.7786775508344519
chr1	107882500	107883500	0.2632021883939177
chr1	107882600	107883600	0.2872296693050072
chr1	107882700	107883700	0.21888272330349293
chr1	107882800	107883800	0.3919838617377481
chr1	107882900	107883900	0.7284805388269258
chr1	107883000	107884000	0.8170383404732102
chr1	107883100	107884100	0.40612769096946383
chr1	107883200	107884200	0.21203866811036395
chr1	107883300	107884300	0.725931677316225
chr1	107883400	107884400	0.16938380013765178
chr1	107884600	107885600	0.13924351875600222
chr1	107884700	107885700	0.3736953238558144
chr1	107884800	107885800	0.4649861227588466
chr1	107884900	107885900	-0.05400124416019742
chr1	107885000	107886000	-0.08152309995859809
chr1	107885100	107886100	-0.6992444152238244
chr1	107885200	107886200	-0.23270596966462784
chr1	107885300	107886300	0.11468357282771705
chr1	107885400	107886400	0.6346162132172992
chr1	107885500	107886500	0.5912771864376724
chr1	107885600	107886600	1.0611087915556232
chr1	107885700	107886700	0.667422729996579
chr1	107885800	107886800	0.4269662340054469
chr1	107885900	107886900	0.9578751455843496
chr1	107886000	107887000	1.0112555024701986
chr1	107886100	107887100	1.8091914334413213
chr1	107886200	107887200	1.5586236186889009
chr1	107886300	107887300	1.4394326891667926
chr1	107886400	107887400	0.8233342519365416
chr1	107886500	107887500	0.3881690393502321
chr1	107886600	107887600	-0.4467604682447521
chr1	107886700	107887700	-0.2220039535506276
chr1	107886800	107887800	0.12024318921036108
chr1	107886900	107887900	0.2877091607021577
chr1	107887000	107888000	0.19637151692342678
chr1	107887100	107888100	-1.144594985194179
chr1	107887200	107888200	-1.7491645745833848
chr1	107887300	107888300	-1.7811039102526127
chr1	107887400	107888400	-2.3778154690004705
chr1	107887500	107888500	-2.5239381833093426
chr1	107887600	107888600	-2.868180378588588
chr1	107887700	107888700	-2.557387828608316
chr1	107887800	107888800	-2.779971665478932
chr1	107887900	107888900	-3.4278402977469615
chr1	107888000	107889000	-3.4179619778715953
chr1	107888100	107889100	-2.60537824728473
chr1	107888200	107889200	-2.0670858756026727
chr1	107888300	107889300	-2.7521263624355403
chr1	107888400	107889400	-1.7113656762049585
chr1	107889600	107890600	0.40457138320880537
chr1	107889700	107890700	0.3126814095269596
chr1	107889800	107890800	0.07282707351095707
chr1	107889900	107890900	-0.10331396834775916
chr1	107890000	107891000	0.18121983389831192
chr1	107890100	107891100	-0.3384082862498037
chr1	107891900	107892900	1.5618431640471526
chr1	107892000	107893000	1.7595675804818984
chr1	107892100	107893100	1.4676438473227469
chr1	107892200	107893200	2.1180179777612023
chr1	107892300	107893300	1.1036750295777094
chr1	107892400	107893400	2.081514936687081
chr1	107892500	107893500	0.8510101576263028
chr1	107892600	107893600	0.2824042383548148
chr1	107892700	107893700	0.281118379381293
chr1	107892800	107893800	-0.12885776842412094
chr1	107892900	107893900	-0.5242926139425105
chr1	107893000	107894000	-0.40755541789077315
chr1	107893100	107894100	-0.20103473044135894
chr1	107893200	107894200	-0.9560085797473259
chr1	107893300	107894300	-0.8741604942335195
chr1	107893400	107894400	-1.3968728440485547
chr1	107893500	107894500	-1.234289181611281
chr1	107893600	107894600	-1.004004279858596
chr1	107893700	107894700	-1.205834033400283
chr1	107893800	107894800	-0.7506294716543036
chr1	107893900	107894900	-0.4049500090728781
chr1	107894000	107895000	-0.16373666865626663
chr1	107894100	107895100	-0.7040483245716308
chr1	107894200	107895200	-1.0174396730334485
chr1	107894300	107895300	-0.7651434055921947
chr1	107894400	107895400	-0.8788682158576249
chr1	107894500	107895500	-0.628244672781355
chr1	107894600	107895600	-1.011291003482654
chr1	107894700	107895700	-0.6646887467687929
chr1	107894800	107895800	-0.8872918828102349
chr1	107894900	107895900	-0.4880625512966033
chr1	107895000	107896000	-0.5635367145452189
chr1	107895100	107896100	-0.33428223837125143
chr1	107895200	107896200	0.7022660407595073
chr1	107895300	107896300	0.2721867945890061
chr1	107895400	107896400	0.12624465168419136
chr1	107895500	107896500	0.005831572972488477
chr1	107895600	107896600	0.5398494971775191
chr1	107895700	107896700	0.5864458047746547
chr1	107895800	107896800	0.6871420136387049
chr1	107895900	107896900	0.23926749285276824
chr1	107896000	107897000	-0.017771718497758545
chr1	107896100	107897100	-0.01720806825463095
chr1	107896200	107897200	-0.4836542460812798
chr1	107896300	107897300	0.0660231363345645
chr1	107897000	107898000	0.10319388647302445
chr1	107897100	107898100	-0.30513124517922274
chr1	107897200	107898200	-0.20007763835376186
chr1	107897300	107898300	-0.5828534419857789
chr1	107897400	107898400	-0.16286265465647795
chr1	107897500	107898500	-0.13285034494057574
chr1	107897600	107898600	-0.274316124270245
chr1	107897700	107898700	-0.4803324467065348
chr1	107897800	107898800	-0.7326160992316403
chr1	107897900	107898900	-0.8743548511773448
chr1	107898000	107899000	-1.3152851691263023
chr1	107898100	107899100	-1.1097822047000143
chr1	107898200	107899200	-1.51416310888675
chr1	107898300	107899300	-1.4938374378817558
chr1	107898400	107899400	-1.5696899123688868
chr1	107898500	107899500	-1.7223016325981817
chr1	107898600	107899600	-1.1678724750594982
chr1	107898700	107899700	-1.3174631486273352
chr1	107898800	107899800	-1.0909316967315448
chr1	107898900	107899900	-0.9768733025334966
chr1	107899000	107900000	-0.9963866943089387
chr1	107899100	107900100	-1.0860137236372045
chr1	107899200	107900200	-0.9223333572552924
chr1	107899300	107900300	-0.4861387117439586
chr1	107899400	107900400	-0.8654706594629697
chr1	107899500	107900500	-0.7792634115999637
chr1	107899600	107900600	-1.6018751112280123
chr1	107899700	107900700	-0.7634435578318629
chr1	107899800	107900800	-0.04819129362777151
chr1	107899900	107900900	0.1039516223034882
chr1	107900000	107901000	0.02794707098807964
chr1	107900100	107901100	0.18718302062929595
chr1	107900200	107901200	-0.08140342896496325
chr1	107900300	107901300	-0.024577448326867715
chr1	107900400	107901400	0.4327528499453362
chr1	107900500	107901500	0.6426575061364109
chr1	107900600	107901600	1.1314103612311843
chr1	107900700	107901700	0.9377073418831754
chr1	107900800	107901800	0.4929966741773703
chr1	107900900	107901900	0.2891309771059099
chr1	107901000	107902000	0.19568356887468993
chr1	107901100	107902100	0.722364368528707
chr1	107901200	107902200	0.5859168476545206
chr1	107901300	107902300	-0.3617558538805801
chr1	107901400	107902400	-0.6339485620138062
chr1	107901500	107902500	-1.0256479710557438
chr1	107901600	107902600	-1.3899298644897324
chr1	107901700	107902700	-0.9866149527372259
chr1	107901800	107902800	-1.7919287918238809
chr1	107901900	107902900	-1.5411240150348169
chr1	107902000	107903000	-1.0646816166437698
chr1	107902100	107903100	-1.7701319924625638
chr1	107902200	107903200	-1.2514939019510891
chr1	107902300	107903300	-0.3993907304058812
chr1	107902400	107903400	0.1519953887668439
chr1	107902500	107903500	0.08945009765913042
chr1	107902600	107903600	0.11970452240702922
chr1	107902700	107903700	-0.3811756174352728
chr1	107902800	107903800	-0.20251289066430372
chr1	107902900	107903900	-0.7632807491255155
chr1	107903000	107904000	-0.9953484528543167
chr1	107903100	107904100	-0.9131031989266314
chr1	107903200	107904200	-0.4671054928572824
chr1	107903300	107904300	-0.11649390036256307
chr1	107903400	107904400	-0.5389059505610478
chr1	107903500	107904500	-0.03116328721454288
chr1	107903600	107904600	0.4418455484656667
chr1	107903700	107904700	0.7736858231392094
chr1	107903800	107904800	0.6201116100230504
chr1	107903900	107904900	0.4833081374019176
chr1	107904000	107905000	0.37601808104941303
chr1	107904100	107905100	0.4733548683572421
chr1	107904200	107905200	-0.0229326789926022
chr1	107904300	107905300	0.02013618284401968
chr1	107904400	107905400	-0.4264609540692795
chr1	107904500	107905500	-0.4738935657934082
chr1	107904600	107905600	-0.7997403593901258
chr1	107904700	107905700	-1.138906628039852
chr1	107904800	107905800	0.03437384178510652
chr1	107904900	107905900	0.5987274988718732
chr1	107905000	107906000	0.6379891357752235
chr1	107905100	107906100	0.4871719077751073
chr1	107905200	107906200	0.7762764266939696
chr1	107905300	107906300	0.959102018328368
chr1	107905400	107906400	1.0737920131702892
chr1	107905500	107906500	0.8510523630359116
chr1	107905600	107906600	1.1826127456666806
chr1	107905700	107906700	1.411159310326621
chr1	107905800	107906800	0.835839423321062
chr1	107905900	107906900	0.6929359883030756
chr1	107906000	107907000	0.9372177824376317
chr1	107906100	107907100	1.182529547702175
chr1	107906200	107907200	1.2012395420754818
chr1	107906300	107907300	0.6722883188535429
chr1	107906400	107907400	0.8857199711265888
chr1	107906500	107907500	1.2458927340402282
chr1	107906600	107907600	1.1803148160849617
chr1	107906700	107907700	1.3224972043145184
chr1	107906800	107907800	1.6152093805513328
chr1	107906900	107907900	1.95919333257737
chr1	107907000	107908000	1.847821652885323
chr1	107907100	107908100	1.8412174225425333
chr1	107907200	107908200	1.6036917798378756
chr1	107907300	107908300	1.5155038579838531
chr1	107907400	107908400	0.8880056511582288
chr1	107907500	107908500	0.43347661024660455
chr1	107907600	107908600	0.22329587087365144
chr1	107907700	107908700	-0.2817644987896885
chr1	107907800	107908800	-0.7774500878286655
chr1	107907900	107908900	-0.5830588516025538
chr1	107908000	107909000	-1.2537162491009715
chr1	107908100	107909100	-1.7103858216621641
chr1	107908200	107909200	-1.7092271441360265
chr1	107908300	107909300	-1.5618567255160711
chr1	107908400	107909400	-0.4162982972457876
chr1	107908500	107909500	-0.9612482532279419
chr1	107908600	107909600	-1.075066956764987
chr1	107908700	107909700	-1.195706081986292
chr1	107908800	107909800	-1.2840415898121726
chr1	107908900	107909900	-2.0668843620684485
chr1	107909000	107910000	-1.5464764006788383
chr1	107909100	107910100	-0.6650807428713349
chr1	107909200	107910200	-1.2547157043326924
chr1	107909300	107910300	-1.8288796809537358
chr1	107909400	107910400	-1.9961695533300856
chr1	107909500	107910500	-1.1113721091939164
chr1	107909600	107910600	-0.6247946970631376
chr1	107909700	107910700	-0.36667002397862897
chr1	107909800	107910800	-0.30161224091803696
chr1	107909900	107910900	-0.004996476933544557
chr1	107910000	107911000	-0.1876868801347642
chr1	107910100	107911100	-1.2121480757027676
chr1	107910200	107911200	-0.3585761257616399
chr1	107910300	107911300	0.3130013621754933
chr1	107910400	107911400	0.431869656037504
chr1	107910500	107911500	0.40992285715828575
chr1	107910600	107911600	-0.08005216375385325
chr1	107910700	107911700	-0.7087221864122086
chr1	107910800	107911800	-0.0355355480649389
chr1	107910900	107911900	0.129339361864414
chr1	107911000	107912000	0.31780812724635105
chr1	107911100	107912100	1.0524410506109358
chr1	107911200	107912200	1.1322342173098905
chr1	107911300	107912300	0.3108154110321109
chr1	107911400	107912400	0.13102382927488276
chr1	107911500	107912500	0.13201383008388404
chr1	107911600	107912600	0.4242521420234302
chr1	107911700	107912700	1.276081220718766
chr1	107911800	107912800	0.5437282620869324
chr1	107911900	107912900	0.25570804374747474
chr1	107912000	107913000	0.10390595347872289
chr1	107912100	107913100	0.10296716802543278
chr1	107912200	107913200	0.02278651568588161
chr1	107912300	107913300	0.41817642439608665
chr1	107912400	107913400	0.4996526631763414
chr1	107912500	107913500	0.5760507245842135
chr1	107912600	107913600	0.7937077967842161
chr1	107912700	107913700	0.9223014570324242
chr1	107912800	107913800	0.9737979665901936
chr1	107912900	107913900	0.9368895555800072
chr1	107913000	107914000	1.231414673697009
chr1	107913100	107914100	1.2640355093643652
chr1	107913200	107914200	0.299157701232796
chr1	107913300	107914300	0.5991536270045572
chr1	107913400	107914400	0.9429793620270562
chr1	107913500	107914500	0.9290829615353432
chr1	107913600	107914600	0.3888625089303173
chr1	107913700	107914700	-0.08636096631127146
chr1	107913800	107914800	0.16443448025564406
chr1	107913900	107914900	0.0053745489035232005
chr1	107914000	107915000	-0.2919350306183064
chr1	107914100	107915100	-0.05930171925824802
chr1	107914200	107915200	0.9576765580855616
chr1	107914300	107915300	0.8924178627044352
chr1	107914400	107915400	-0.05309230822275143
chr1	107914500	107915500	-0.5348240581890283
chr1	107914600	107915600	-0.18149176719105595
chr1	107914700	107915700	-0.3495750705746222
chr1	107914800	107915800	-0.8576451714993044
chr1	107914900	107915900	-0.6189700980648087
chr1	107915000	107916000	-0.46646558095710305
chr1	107915100	107916100	-0.7833007699686952
chr1	107915200	107916200	-1.3070328450989843
chr1	107915300	107916300	-1.6424124671747753
chr1	107915400	107916400	-1.1859668706520448
chr1	107915500	107916500	-0.9109301069807648
chr1	107915600	107916600	-1.5172609106514987
chr1	107915700	107916700	-1.3774129111681748
chr1	107915800	107916800	-0.9833112238283211
chr1	107915900	107916900	-1.1432344113168669
chr1	107916000	107917000	-1.5203223008611506
chr1	107916100	107917100	-2.063685838857812
chr1	107916200	107917200	-2.4187473429796698
chr1	107916300	107917300	-1.9677651707538983
chr1	107916400	107917400	-1.5667019763832892
chr1	107916500	107917500	-2.3461411099787424
chr1	107916600	107917600	-1.617950893850414
chr1	107916700	107917700	-1.438065569386986
chr1	107916800	107917800	-1.6408298896952516
chr1	107916900	107917900	-1.6797335423345452
chr1	107917000	107918000	-1.955545104755445
chr1	107917100	107918100	-1.5210088998819868
chr1	107917200	107918200	-0.7323372208272975
chr1	107917300	107918300	-0.16178014941395658
chr1	107917400	107918400	-0.7669123802037041
chr1	107917500	107918500	-0.3441657675943165
chr1	107917600	107918600	-0.6490209893344175
chr1	107917700	107918700	-0.7147141478480455
chr1	107917800	107918800	-0.4298559441702908
chr1	107917900	107918900	-0.7034227691026738
chr1	107918000	107919000	-0.051802833790867815
chr1	107918100	107919100	0.2934338730026361
chr1	107918200	107919200	-0.3010296893367917
chr1	107918300	107919300	-1.0717093540889409
chr1	107918400	107919400	-0.8291878541000604
chr1	107918500	107919500	-0.4256912084863884
chr1	107918600	107919600	-0.51520467449944
chr1	107918700	107919700	-0.4952408131589592
chr1	107918800	107919800	-0.6471163581773238
chr1	107918900	107919900	-0.2285941883512144
chr1	107919000	107920000	-0.16112089523639692
chr1	107919100	107920100	-0.3610766146266295
chr1	107919200	107920200	0.0973460017869738
chr1	107919300	107920300	-0.15462700527817105
chr1	107919400	107920400	-0.24404860593991914
chr1	107919500	107920500	-0.4061965464192458
chr1	107919600	107920600	-0.11605999196284428
chr1	107919700	107920700	-0.7431443981331267
chr1	107919800	107920800	-0.5508621372682838
chr1	107919900	107920900	-0.6708227367276772
chr1	107920000	107921000	-0.8201909862785502
chr1	107920100	107921100	-0.6565147640800254
chr1	107920200	107921200	-0.5288892374494374
chr1	107920300	107921300	0.10900975762132807
chr1	107920400	107921400	-0.12627191384155564
chr1	107920500	107921500	-0.3211813759416011
chr1	107920600	107921600	-0.6661551238785445
chr1	107920700	107921700	0.1618576749025561
chr1	107920800	107921800	0.028064118176612217
chr1	107920900	107921900	-0.34859547141843383
chr1	107921000	107922000	-0.26308551340073805
chr1	107921100	107922100	-0.5813907820428296
chr1	107921200	107922200	-0.4195937145266923
chr1	107921300	107922300	-0.7522020320913918
chr1	107921400	107922400	0.22206230374779048
chr1	107921500	107922500	0.8986600143807381
chr1	107921600	107922600	1.348577964999165
chr1	107921700	107922700	0.9230350076925398
chr1	107921800	107922800	0.9321708478741536
chr1	107921900	107922900	1.8211041482779984
chr1	107922900	107923900	0.34814236745533017
chr1	107923000	107924000	0.20408335941501818
chr1	107923100	107924100	-0.16272026195116268
chr1	107923200	107924200	0.14313842515283767
chr1	107923300	107924300	0.500296271248445
chr1	107923400	107924400	0.8955568258227626
chr1	107923500	107924500	0.8543142485975643
chr1	107923600	107924600	0.2578366016068219
chr1	107923700	107924700	-0.10800026020670177
chr1	107923800	107924800	-0.91499946403845
chr1	107923900	107924900	-1.1820767772360696
chr1	107924000	107925000	-1.165772323482706
chr1	107924100	107925100	-0.831729679701716
chr1	107924200	107925200	-0.4813272708033661
chr1	107924300	107925300	-0.4594686456603376
chr1	107924400	107925400	-0.7017179420016898
chr1	107924500	107925500	-0.6170380088350166
chr1	107924600	107925600	0.0555108393910829
chr1	107924700	107925700	-0.09496523202321153
chr1	107924800	107925800	-0.11200905550624066
chr1	107924900	107925900	0.5752897087950277
chr1	107925000	107926000	0.497767547744283
chr1	107925100	107926100	1.0397134162373003
chr1	107925200	107926200	0.7709187039695248
chr1	107925300	107926300	0.9189553603215572
chr1	107925400	107926400	1.0729274902735912
chr1	107925500	107926500	0.9219844415599752
chr1	107925600	107926600	0.7155022944962475
chr1	107925700	107926700	0.5141101919257477
chr1	107925800	107926800	0.8490330979478179
chr1	107925900	107926900	0.6061976681246896
chr1	107926000	107927000	0.6804254361697403
chr1	107926100	107927100	0.4798298691662698
chr1	107926200	107927200	0.5301686398061897
chr1	107926300	107927300	0.6017598111360927
chr1	107926400	107927400	0.953486876636412
chr1	107926500	107927500	1.038353687449468
chr1	107926600	107927600	1.2825865696833307
chr1	107926700	107927700	1.5738323901822986
chr1	107926800	107927800	1.338699591742606
chr1	107926900	107927900	0.9828139514593452
chr1	107927000	107928000	1.2259090566611022
chr1	107927100	107928100	1.238549570808419
chr1	107927200	107928200	1.4204847760325454
chr1	107927300	107928300	1.3271694290648977
chr1	107927400	107928400	1.3331832021768886
chr1	107927500	107928500	1.5005720980781785
chr1	107927600	107928600	1.7746050311050596
chr1	107927700	107928700	1.9291755808817952
chr1	107927800	107928800	2.4639854364443137
chr1	107927900	107928900	2.2728911283157247
chr1	107928000	107929000	2.5010182655131117
chr1	107928100	107929100	2.883950911949212
chr1	107928200	107929200	2.822615908862108
chr1	107929300	107930300	0.8370968541850765
chr1	107929400	107930400	0.7473992122772111
chr1	107929500	107930500	0.3315057985380775
chr1	107929600	107930600	0.32487339456421066
chr1	107929700	107930700	-0.5877931421047508
chr1	107929800	107930800	-0.12071893019301615
chr1	107929900	107930900	0.15194298527302766
chr1	107930000	107931000	-0.46190509170069793
chr1	107930100	107931100	-0.12303054516999425
chr1	107930200	107931200	0.7429873478099983
chr1	107930300	107931300	0.8607577636239214
chr1	107930400	107931400	0.7125722281389426
chr1	107930500	107931500	0.5903594353162191
chr1	107930600	107931600	1.2080195461556236
chr1	107930700	107931700	1.927292184621905
chr1	107930800	107931800	1.9868295683996695
chr1	107930900	107931900	1.8932120466817963
chr1	107931000	107932000	2.16233630108128
chr1	107931100	107932100	1.6321141875762597
chr1	107931200	107932200	1.245194438650958
chr1	107931300	107932300	1.1031883828875853
chr1	107931400	107932400	1.4539840904828496
chr1	107931500	107932500	2.084696457462593
chr1	107931600	107932600	1.5686396454323148
chr1	107931700	107932700	1.7630015055977712
chr1	107931800	107932800	1.915499022183501
chr1	107931900	107932900	1.4424146738100656
chr1	107932000	107933000	1.2891270145623934
chr1	107932100	107933100	1.1814531627402862
chr1	107932200	107933200	1.3033006077047966
chr1	107932300	107933300	1.343866095995531
chr1	107932400	107933400	0.3823182201732528
chr1	107932500	107933500	-0.7062593118720215
chr1	107932600	107933600	-0.923132122108721
chr1	107932700	107933700	-1.4413312477438094
chr1	107932800	107933800	-1.7531421941139549
chr1	107933800	107934800	1.2238331831235991
chr1	107933900	107934900	0.3806117762882473
chr1	107934000	107935000	0.3513592819006228
chr1	107934100	107935100	0.5165067684556034
chr1	107934200	107935200	0.6477874408627337
chr1	107934300	107935300	0.8469563432928342
chr1	107934400	107935400	0.3806276729215133
chr1	107934500	107935500	0.9473074156817448
chr1	107934600	107935600	-0.023913657233457
chr1	107934700	107935700	-0.5685743773570933
chr1	107934800	107935800	-0.14067174900420762
chr1	107934900	107935900	0.7998454974004381
chr1	107935000	107936000	0.19646639456376852
chr1	107935100	107936100	-0.5627884206485646
chr1	107935200	107936200	-0.7799118905076279
chr1	107935300	107936300	-0.7471583209034829
chr1	107935400	107936400	-0.16622040172483654
chr1	107935500	107936500	-0.869669770009619
chr1	107935600	107936600	-0.10923447147369086
chr1	107935700	107936700	0.4549421517845296
chr1	107935800	107936800	0.5368140894927921
chr1	107935900	107936900	0.606018886379494
chr1	107936000	107937000	1.122281725471311
chr1	107936100	107937100	1.3312458872180082
chr1	107936200	107937200	1.0589296708022502
chr1	107936300	107937300	1.3578434205133292
chr1	107936400	107937400	1.4650077890556297
chr1	107936500	107937500	1.3964538241530553
chr1	107936600	107937600	1.3589057930822694
chr1	107936700	107937700	1.539197508472923
chr1	107936800	107937800	1.3456844988643168
chr1	107936900	107937900	0.8902543828471905
chr1	107937000	107938000	1.0711554558051566
chr1	107937100	107938100	1.7395850510482191
chr1	107937200	107938200	1.904092936831199
chr1	107937300	107938300	1.874434218915345
chr1	107937400	107938400	1.8029287654809116
chr1	107937500	107938500	1.4080138743468342
chr1	107937600	107938600	0.5554332603204167
chr1	107937700	107938700	0.35364408803780306
chr1	107937800	107938800	0.5465196466593123
chr1	107937900	107938900	0.4085877923804188
chr1	107938000	107939000	0.6002425945413464
chr1	107938100	107939100	0.5444195104055359
chr1	107938200	107939200	0.3219200452276902
chr1	107938300	107939300	-0.06817865088490123
chr1	107938400	107939400	-0.3640761663064214
chr1	107938500	107939500	0.7094005143215979
chr1	107938600	107939600	0.956956710998284
chr1	107938700	107939700	0.1406506700109644
chr1	107938800	107939800	0.11403807820982695
chr1	107938900	107939900	-0.3512552657424923
chr1	107939000	107940000	-0.5012104953502201
chr1	107939100	107940100	-1.2197078526243843
chr1	107939200	107940200	-1.5796312390300458
chr1	107939300	107940300	-1.6497529332668142
chr1	107939400	107940400	-1.1888442450863017
chr1	107939500	107940500	-1.6555092496507962
chr1	107939600	107940600	-0.9525332856348108
chr1	107939700	107940700	-0.4746020663837543
chr1	107939800	107940800	-0.3465017218844331
chr1	107939900	107940900	-0.00396696851323705
chr1	107940000	107941000	-0.29159050432543143
chr1	107940100	107941100	0.21714261555621373
chr1	107940200	107941200	0.8255045797233259
chr1	107940300	107941300	0.5126576920041366
chr1	107940400	107941400	-0.1649424258030025
chr1	107940500	107941500	-0.13277594043331628
chr1	107940600	107941600	-0.4135735148136864
chr1	107940700	107941700	-0.20334560441677446
chr1	107940800	107941800	-0.23666683518323764
chr1	107940900	107941900	0.05238940067196714
chr1	107941000	107942000	0.5370663960859452
chr1	107941100	107942100	0.4496739860640133
chr1	107941200	107942200	0.5055646796280333
chr1	107941300	107942300	0.602209801305615
chr1	107941400	107942400	0.42897628285889705
chr1	107941500	107942500	-0.3622801221507014
chr1	107941600	107942600	-0.8558464427628554
chr1	107941700	107942700	-1.3212499419825248
chr1	107941800	107942800	-1.5356275291434005
chr1	107941900	107942900	-1.218984769194187
chr1	107942000	107943000	-1.4783826401360025
chr1	107942100	107943100	-0.9952612732129016
chr1	107942200	107943200	-1.27826258444661
chr1	107942300	107943300	-0.8186169453556135
chr1	107942400	107943400	-1.2215399711108148
chr1	107942500	107943500	-0.5185741944233221
chr1	107942600	107943600	-0.11912285516448988
chr1	107942700	107943700	0.3952008260802469
chr1	107942800	107943800	0.5360759402294479
chr1	107942900	107943900	0.4907736263562048
chr1	107943000	107944000	0.37569508125745726
chr1	107943100	107944100	-0.2967517439254905
chr1	107943200	107944200	-0.2433849042527432
chr1	107943300	107944300	-0.5100449464489717
chr1	107943400	107944400	0.5155334840733187
chr1	107943500	107944500	0.5477860521379219
chr1	107944100	107945100	1.8555539560784136
chr1	107944200	107945200	1.4286228113960866
chr1	107944300	107945300	0.3834693909744289
chr1	107944400	107945400	0.5505652183775356
chr1	107944500	107945500	0.5858915153181989
chr1	107944600	107945600	0.5085053185817626
chr1	107944700	107945700	0.6524061037312776
chr1	107944800	107945800	0.6702071872145673
chr1	107945900	107946900	0.05865070112013983
chr1	107946000	107947000	-0.33210620392225687
chr1	107946100	107947100	0.5944063725646381
chr1	107946200	107947200	0.07543737601357545
chr1	107946800	107947800	-0.3588668174410535
chr1	107946900	107947900	-0.5565000220019707
chr1	107947000	107948000	-0.3524564864862956
chr1	107947100	107948100	-1.509051642294718
chr1	107947200	107948200	-1.468816286004225
chr1	107947300	107948300	-1.231218668741878
chr1	107947400	107948400	-1.3726553732712885
chr1	107947500	107948500	-1.4704703429124626
chr1	107947600	107948600	-1.2323395106816994
chr1	107947700	107948700	-1.1221133867274529
chr1	107947800	107948800	-0.984423553273066
chr1	107947900	107948900	-0.07264457463800447
chr1	107948000	107949000	-0.111346110260946
chr1	107948100	107949100	1.1659117226903335
chr1	107948200	107949200	1.3031397599676149
chr1	107948300	107949300	1.3364794153053958
chr1	107948400	107949400	1.7689380140038082
chr1	107948500	107949500	1.4087711100240188
chr1	107948600	107949600	1.1686380698642145
chr1	107948700	107949700	1.3720104188810762
chr1	107948800	107949800	0.2857885725771423
chr1	107948900	107949900	-0.5165133153283437
chr1	107949000	107950000	-0.8686426115440675
chr1	107949100	107950100	-0.43169481992101977
chr1	107949200	107950200	-0.4956168649531481
chr1	107949300	107950300	-0.3440852626643881
chr1	107949400	107950400	-0.2563111768163302
chr1	107949500	107950500	0.1900349602814884
chr1	107949600	107950600	0.10866219415627576
chr1	107949700	107950700	0.2410907897734659
chr1	107949800	107950800	1.2281259427903726
chr1	107949900	107950900	0.2004652348299578
chr1	107950000	107951000	-0.0980243299736263
chr1	107950100	107951100	-0.7166267531338181
chr1	107950200	107951200	-0.3447585306212179
chr1	107950300	107951300	-0.9984714067188198
chr1	107950400	107951400	-1.4854203484485493
chr1	107950500	107951500	-1.9141481219213976
chr1	107950600	107951600	-1.6679589757781592
chr1	107950700	107951700	-2.451528078057164
chr1	107950800	107951800	-2.176495506118064
chr1	107950900	107951900	-1.6970240717011351
chr1	107951000	107952000	-1.0096797083793831
chr1	107951100	107952100	-1.1142886420871851
chr1	107951200	107952200	-1.4928877819496984
chr1	107951300	107952300	-0.9921184739522152
chr1	107952500	107953500	0.26414669311215283
chr1	107952600	107953600	-0.3466646244564198
chr1	107952700	107953700	-0.7724259527904801
chr1	107952800	107953800	-1.3175757211342138
chr1	107952900	107953900	-1.5845078154394503
chr1	107953000	107954000	-1.3755084858529738
chr1	107953100	107954100	-1.4605873470418098
chr1	107953200	107954200	-1.2330125126423312
chr1	107953300	107954300	-1.1255427425092024
chr1	107953400	107954400	-1.3537828134716592
chr1	107953500	107954500	-1.8667722808525915
chr1	107953600	107954600	-1.4692292351281548
chr1	107953700	107954700	-1.2000151954160625
chr1	107954600	107955600	0.3356936354366533
chr1	107954700	107955700	0.08688938828184416
chr1	107954800	107955800	-0.30528303731429995
chr1	107954900	107955900	-0.6087069726379811
chr1	107955000	107956000	-0.48356527514484904
chr1	107955100	107956100	-0.10290186003199987
chr1	107955200	107956200	0.12056139366991644
chr1	107955300	107956300	-0.6750316734218597
chr1	107955400	107956400	-0.8250048259859109
chr1	107955500	107956500	-1.0687932708187364
chr1	107955600	107956600	-0.5894822799913402
chr1	107955700	107956700	0.1278660560384664
chr1	107955800	107956800	0.5655695368217771
chr1	107955900	107956900	0.257954543257404
chr1	107956000	107957000	0.8627612543366352
chr1	107956100	107957100	0.7606958857336278
chr1	107956200	107957200	1.031422796112064
chr1	107956300	107957300	1.4841037662625205
chr1	107956400	107957400	1.1533725525839518
chr1	107956500	107957500	1.0869830340354985
chr1	107956600	107957600	0.8449614938383714
chr1	107956700	107957700	0.5895091998280656
chr1	107956800	107957800	0.7386825187558403
chr1	107956900	107957900	1.1785555357392417
chr1	107957000	107958000	0.9820046001312366
chr1	107957100	107958100	0.909243817370452
chr1	107957200	107958200	0.2892362122838523
chr1	107957300	107958300	-0.2527372098164301
chr1	107957400	107958400	0.4688207984076945
chr1	107957500	107958500	0.8095598735716163
chr1	107957600	107958600	0.870278059306022
chr1	107957700	107958700	0.3484087141113853
chr1	107957800	107958800	0.7351336337959509
chr1	107957900	107958900	0.13034991952420302
chr1	107958000	107959000	0.01540922950210801
chr1	107958100	107959100	0.3139420797417385
chr1	107958200	107959200	0.6155703903900253
chr1	107958300	107959300	1.2131927696354308
chr1	107958400	107959400	0.8360941221202626
chr1	107958500	107959500	0.6364782613159685
chr1	107958600	107959600	0.7231143630804238
chr1	107958700	107959700	0.8602387853841044
chr1	107958800	107959800	-0.04097016598530614
chr1	107958900	107959900	0.5285526398759938
chr1	107959000	107960000	0.9060580622208212
chr1	107959100	107960100	0.5033544021675559
chr1	107959200	107960200	0.2270431563129627
chr1	107959300	107960300	0.14543434849854106
chr1	107959400	107960400	0.4055131623035866
chr1	107959500	107960500	0.3682229126511616
chr1	107959600	107960600	0.5779431108433367
chr1	107959700	107960700	1.2774819090688596
chr1	107959800	107960800	1.5463926262843155
chr1	107959900	107960900	1.5357641160981352
chr1	107960000	107961000	0.915391461826288
chr1	107960100	107961100	1.1548008238830547
chr1	107960200	107961200	1.1118758181518402
chr1	107960300	107961300	1.1502635576599125
chr1	107960400	107961400	1.084257764261963
chr1	107960500	107961500	1.0750924242685551
chr1	107960600	107961600	0.6301534628249841
chr1	107960700	107961700	0.4382264218473214
chr1	107960800	107961800	0.8006894794660318
chr1	107960900	107961900	0.7104610174467209
chr1	107961000	107962000	1.271052447784282
chr1	107961100	107962100	1.6513874930634689
chr1	107961200	107962200	1.5472280096663291
chr1	107961300	107962300	0.8024478103546202
chr1	107961400	107962400	0.7477924305390334
chr1	107961500	107962500	0.7489451304844553
chr1	107961600	107962600	1.4470443699793347
chr1	107961700	107962700	0.964397993190486
chr1	107961800	107962800	0.6619953185454693
chr1	107961900	107962900	0.4507415822796173
chr1	107962000	107963000	0.010740183584809737
chr1	107962100	107963100	-0.28931949099809834
chr1	107962200	107963200	-0.5174178248733888
chr1	107962300	107963300	0.6918422671475248
chr1	107962400	107963400	0.7635879745295903
chr1	107962500	107963500	0.4715182089338363
chr1	107962600	107963600	0.07189987022319637
chr1	107962700	107963700	0.17329727328694194
chr1	107962800	107963800	-0.08007657182395977
chr1	107962900	107963900	0.2162772072026336
chr1	107963000	107964000	0.45536232634958324
chr1	107963100	107964100	0.1725006985512442
chr1	107963200	107964200	0.9423424946690276
chr1	107963300	107964300	0.8326020802722071
chr1	107963400	107964400	1.1860250873064953
chr1	107963500	107964500	1.252195532662497
chr1	107963600	107964600	0.8603725714582207
chr1	107963700	107964700	0.8174073942004532
chr1	107963800	107964800	1.0901463815840349
chr1	107963900	107964900	1.2232495313391971
chr1	107964000	107965000	1.5424988622356037
chr1	107964100	107965100	1.5554069337955294
chr1	107964200	107965200	0.9300511030342729
chr1	107964300	107965300	0.6833318373174005
chr1	107964400	107965400	0.8975693728494543
chr1	107964500	107965500	1.228113042166378
chr1	107964600	107965600	1.6349440670900983
chr1	107964700	107965700	1.3326178540270446
chr1	107964800	107965800	1.0761061002593342
chr1	107964900	107965900	0.2039986177429893
chr1	107965000	107966000	-0.32866429905854816
chr1	107965100	107966100	-0.6929291941866036
chr1	107965200	107966200	-0.9127113812204072
chr1	107965300	107966300	-0.6488546568836651
chr1	107965400	107966400	-1.5365201982364691
chr1	107965500	107966500	-1.6291400258427167
chr1	107965600	107966600	-2.002734955179054
chr1	107965700	107966700	-1.888109677035588
chr1	107965800	107966800	-1.8421295457514872
chr1	107968100	107969100	0.3170461366423867
chr1	107968200	107969200	0.035566267503095765
chr1	107968300	107969300	-0.5645580112982691
chr1	107969700	107970700	0.6730102079761864
chr1	107969800	107970800	1.2456550246540197
chr1	107969900	107970900	1.2461704455628488
chr1	107971200	107972200	0.3665964373046168
chr1	107971300	107972300	0.2849551909697114
chr1	107971400	107972400	1.0562835212274508
chr1	107971500	107972500	1.494162846281294
chr1	107971600	107972600	1.1184068131021911
chr1	107971700	107972700	0.9318539835304124
chr1	107971800	107972800	0.8833539267845484
chr1	107972500	107973500	-0.9186709515919664
chr1	107972600	107973600	-0.7935209832675022
chr1	107972700	107973700	-0.12069258129908908
chr1	107972800	107973800	-0.04881579177776792
chr1	107972900	107973900	0.27225810728710315
chr1	107973000	107974000	0.4799476548152047
chr1	107973100	107974100	0.4618801484895632
chr1	107973200	107974200	0.9871268428438524
chr1	107973300	107974300	1.4419543977595708
chr1	107973400	107974400	1.5218142813303597
chr1	107973500	107974500	1.4839079453873754
chr1	107973600	107974600	1.5744748143504292
chr1	107973700	107974700	0.974933288684794
chr1	107973800	107974800	0.9919385442465088
chr1	107973900	107974900	0.17377043421740496
chr1	107974000	107975000	-0.0865897654429985
chr1	107974100	107975100	-0.4741384746841379
chr1	107974200	107975200	-0.5042741090365817
chr1	107974300	107975300	-0.047713816875129496
chr1	107974400	107975400	-0.2491496030324636
chr1	107974500	107975500	-0.11048875987322226
chr1	107974600	107975600	0.2498355408421123
chr1	107974700	107975700	0.3990236918430088
chr1	107974800	107975800	0.17631553018650833
chr1	107974900	107975900	0.6238963124205511
chr1	107975000	107976000	0.936872987612206
chr1	107975100	107976100	1.7497860489345285
chr1	107975200	107976200	2.110571229380449
chr1	107975300	107976300	1.955048240273462
chr1	107975400	107976400	2.2423413739310267
chr1	107975500	107976500	2.7465168540239926
chr1	107975600	107976600	2.5226146081841168
chr1	107975700	107976700	2.602593176900272
chr1	107975800	107976800	2.563158334474649
chr1	107975900	107976900	2.1953922478727863
chr1	107976000	107977000	1.9824510277533725
chr1	107976100	107977100	1.567518297734656
chr1	107976200	107977200	0.9786191301059136
chr1	107976300	107977300	0.7484150318818104
chr1	107976400	107977400	0.4616438074428993
chr1	107976500	107977500	-0.04630032463304072
chr1	107976600	107977600	-0.5198065931766768
chr1	107976700	107977700	-0.2275580439492992
chr1	107976800	107977800	-0.3384193707573241
chr1	107976900	107977900	-0.2917182166315815
chr1	107977000	107978000	-0.5269604871669669
chr1	107977100	107978100	-0.006893978736734545
chr1	107977200	107978200	0.4306176681935266
chr1	107977300	107978300	0.0739054492104706
chr1	107977400	107978400	0.13513563526488295
chr1	107977500	107978500	-0.4538522956969657
chr1	107977600	107978600	0.3117418816243933
chr1	107977700	107978700	0.1281095644509594
chr1	107977800	107978800	0.5148355113175279
chr1	107977900	107978900	0.5970618693704361
chr1	107978000	107979000	1.0830623315892558
chr1	107978100	107979100	0.1789251019787295
chr1	107978200	107979200	-0.12089783686779912
chr1	107978300	107979300	0.11701096421337134
chr1	107978400	107979400	-0.3475134736304761
chr1	107978500	107979500	-0.5988273639840983
chr1	107978600	107979600	-0.9447382306877308
chr1	107978700	107979700	-1.1898004522125019
chr1	107978800	107979800	-1.3484724481830823
chr1	107978900	107979900	-1.4998160047410487
chr1	107979000	107980000	-1.9284615600969353
chr1	107979100	107980100	-2.010566961799379
chr1	107979200	107980200	-1.0688509187768556
chr1	107979300	107980300	-0.5917049572050863
chr1	107979400	107980400	-0.44816893375986494
chr1	107979500	107980500	0.3906554720583961
chr1	107979600	107980600	0.6500890981419424
chr1	107979700	107980700	0.3915009113272071
chr1	107979800	107980800	0.7819237781077278
chr1	107979900	107980900	0.6290024469563676
chr1	107980000	107981000	0.801276062150911
chr1	107980100	107981100	1.2244134014877537
chr1	107980200	107981200	0.6905223418249781
chr1	107980300	107981300	0.5235512678199846
chr1	107980400	107981400	0.771470837678587
chr1	107980500	107981500	1.045245910654963
chr1	107980600	107981600	0.8737110781352367
chr1	107980700	107981700	1.1944932795898917
chr1	107981600	107982600	2.8356236030949904
chr1	107981700	107982700	3.6556167463651774
chr1	107981800	107982800	3.9919674138263566
chr1	107981900	107982900	4.058052290274606
chr1	107982000	107983000	4.048278503434197
chr1	107982100	107983100	3.658274672982557
chr1	107982200	107983200	4.549169866868406
chr1	107982300	107983300	3.8703084251076887
chr1	107982400	107983400	2.9621461641785203
chr1	107982500	107983500	2.1662970352082334
chr1	107982600	107983600	1.2173341435128116
chr1	107982700	107983700	1.1755259592965992
chr1	107982800	107983800	1.5401914501146516
chr1	107982900	107983900	1.2752761064984353
chr1	107983000	107984000	1.5588803760374677
chr1	107983100	107984100	1.5041851790095733
chr1	107983200	107984200	0.05418297380950489
chr1	107983300	107984300	-0.2098748643017418
chr1	107983400	107984400	-0.14878401727135884
chr1	107983500	107984500	0.5809039104386634
chr1	107983600	107984600	0.4243533646762087
chr1	107983700	107984700	0.5228828138115278
chr1	107983800	107984800	0.4016174024901725
chr1	107983900	107984900	0.6746123731366303
chr1	107984000	107985000	0.4263891113175263
chr1	107984100	107985100	-0.16782559740669756
chr1	107984200	107985200	-0.4177347692089611
chr1	107984300	107985300	-0.5890739349930407
chr1	107984400	107985400	0.2220446502516706
chr1	107984500	107985500	-0.5049368575054062
chr1	107984600	107985600	-0.27744082324943703
chr1	107984700	107985700	-0.7569757889102433
chr1	107984800	107985800	-0.8564016835852438
chr1	107984900	107985900	-0.5598914262193443
chr1	107985000	107986000	-0.6519318685167906
chr1	107985100	107986100	-0.4256876075593625
chr1	107985200	107986200	0.10077201548796907
chr1	107985300	107986300	0.4632068369605753
chr1	107985400	107986400	-0.3732386910892195
chr1	107985500	107986500	0.012294339160984831
chr1	107985600	107986600	0.5317129991444107
chr1	107985700	107986700	1.2304975973314272
chr1	107985800	107986800	1.2459750355883157
chr1	107985900	107986900	1.845767967969028
chr1	107986000	107987000	1.463405621632576
chr1	107986100	107987100	1.3474904317390424
chr1	107986200	107987200	1.6105654834913494
chr1	107986300	107987300	1.2842233966990797
chr1	107986400	107987400	1.2428001192133793
chr1	107986500	107987500	1.1935773816355968
chr1	107986600	107987600	0.8425740356177027
chr1	107986700	107987700	0.6762237897771846
chr1	107986800	107987800	0.24717182132288715
chr1	107986900	107987900	-0.20237434315008526
chr1	107987000	107988000	-0.08604038006763007
chr1	107987100	107988100	-0.5155960017793909
chr1	107987200	107988200	-0.7986251976994159
chr1	107987300	107988300	-0.18237897953791146
chr1	107987400	107988400	0.04714634148250766
chr1	107987500	107988500	-0.06114892179237534
chr1	107987600	107988600	-0.035708867756905904
chr1	107987700	107988700	-0.3945816611769001
chr1	107987800	107988800	-0.5072774525654452
chr1	107987900	107988900	-0.391691556919557
chr1	107988000	107989000	0.11644649055438828
chr1	107988100	107989100	0.8445344465372394
chr1	107988200	107989200	0.7543544677096164
chr1	107988300	107989300	1.043454112944531
chr1	107988400	107989400	0.6577934422612893
chr1	107988500	107989500	0.6990825810047221
chr1	107988600	107989600	0.4344113562683866
chr1	107988700	107989700	0.6127159022926941
chr1	107988800	107989800	0.2796709117096008
chr1	107988900	107989900	0.0980638438053716
chr1	107989000	107990000	-0.01356139826281996
chr1	107989100	107990100	-0.2817315897620705
chr1	107989200	107990200	-0.07778637910904276
chr1	107989300	107990300	-0.1812473038774644
chr1	107989400	107990400	-0.03148376620489112
chr1	107989500	107990500	-0.1273173937840717
chr1	107989600	107990600	-0.24984438591875305
chr1	107989700	107990700	-0.18077283951381573
chr1	107989800	107990800	0.6851137516833179
chr1	107989900	107990900	0.6813568124350711
chr1	107990000	107991000	0.7798132549693231
chr1	107990100	107991100	0.4172773898733243
chr1	107990200	107991200	-0.21892071221963605
chr1	107990300	107991300	-0.9543217428961636
chr1	107990400	107991400	-1.1703198717588603
chr1	107990500	107991500	-0.8284501406824181
chr1	107990600	107991600	-0.3092256981554969
chr1	107990700	107991700	-0.4347160535404058
chr1	107990800	107991800	-0.464211825959056
chr1	107990900	107991900	-0.5787391134717642
chr1	107991000	107992000	-1.1755801182694643
chr1	107991100	107992100	-0.6341991038327482
chr1	107991200	107992200	-0.06914877078049261
chr1	107991300	107992300	0.6723980482986058
chr1	107991400	107992400	0.5510485353232434
chr1	107991500	107992500	0.14697447794473684
chr1	107991600	107992600	0.3819812101410873
chr1	107991700	107992700	0.6503976363123489
chr1	107991800	107992800	0.2907060322478637
chr1	107991900	107992900	0.4530699869952027
chr1	107992000	107993000	0.36612954253720953
chr1	107992100	107993100	0.28033204646613913
chr1	107993200	107994200	-0.7504493399426106
chr1	107993300	107994300	-0.9575512401630041
chr1	107993400	107994400	-0.6462522437459648
chr1	107993500	107994500	-0.3720973409880057
chr1	107993600	107994600	-0.15245267341086927
chr1	107993700	107994700	-0.270350042999437
chr1	107993800	107994800	-0.41168145545181617
chr1	107993900	107994900	-0.4691939627988358
chr1	107994000	107995000	0.2455940759530643
chr1	107994100	107995100	0.6391854726698089
chr1	107994200	107995200	0.9970939515698304
chr1	107994300	107995300	1.4888446692222541
chr1	107994400	107995400	1.8290849690435629
chr1	107994500	107995500	1.4930000735922797
chr1	107994600	107995600	1.3342440898751615
chr1	107994700	107995700	1.8572047810617307
chr1	107994800	107995800	1.3359849833557398
chr1	107994900	107995900	1.3718220810279729
chr1	107995000	107996000	0.6861230461041228
chr1	107995100	107996100	0.555568971974115
chr1	107995200	107996200	0.36779715900282794
chr1	107995300	107996300	0.01871995207707633
chr1	107995400	107996400	-0.4915680457339108
chr1	107995500	107996500	-0.3974817160016524
chr1	107995600	107996600	-0.4982631295230385
chr1	107995800	107996800	-0.10594231972324568
chr1	107995900	107996900	0.29357080521367257
chr1	107996000	107997000	1.0850697821140949
chr1	107996100	107997100	0.3940885949474461
chr1	107996200	107997200	0.17151945347247816
chr1	107996500	107997500	0.556310058813514
chr1	107996600	107997600	0.7538319761653766
chr1	107996700	107997700	0.4454189414923669
chr1	107996800	107997800	1.044188755854125
chr1	107996900	107997900	0.9976596263554792
chr1	107997000	107998000	0.43974423598153406
chr1	107997100	107998100	0.5298549698553731
chr1	107997200	107998200	0.20409496262558693
chr1	107997300	107998300	0.10753947415959836
chr1	107997400	107998400	-0.23728888723723146
chr1	107997500	107998500	-0.5650106128487956
chr1	107997600	107998600	-0.7463493639844614
chr1	107997700	107998700	-0.6586981652235929
chr1	107997800	107998800	-1.237610674269581
chr1	107997900	107998900	-1.7307548791498573
chr1	107998000	107999000	-1.1648126450147576
chr1	107998100	107999100	-1.2797972974276837
chr1	107998200	107999200	-0.5860165620998553
chr1	107998300	107999300	-0.7534297194458158
chr1	107998400	107999400	-0.43499856218544497
chr1	107998500	107999500	-0.4460640452158056
chr1	107998600	107999600	-0.4913871361741118
chr1	107998700	107999700	-0.4912635803204488
chr1	107998800	107999800	-0.3240697006193002
chr1	107998900	107999900	-0.26549093564755144
chr1	107999000	108000000	0.2619613425211572
chr1	107999100	108000100	0.4723110849890304
chr1	107999200	108000200	0.6384267374481543
chr1	107999300	108000300	0.012251768496331458
chr1	107999400	108000400	-0.04110925452171853
chr1	107999500	108000500	-0.06743282426141156
chr1	107999600	108000600	0.011918829248366215
chr1	107999700	108000700	-0.06688890900954743
chr1	107999800	108000800	-0.07432736574436109
chr1	108000900	108001900	-1.7966294744416869
chr1	108001000	108002000	-1.8434915126945
chr1	108001100	108002100	-1.4270316446971916
chr1	108001200	108002200	-1.7903820797691068
chr1	108001300	108002300	-1.1765739313426409
chr1	108001400	108002400	-0.7806554335802559
chr1	108001500	108002500	-0.3056399752560072
chr1	108001600	108002600	-0.2425070787369781
chr1	108001700	108002700	0.4990099477289318
chr1	108001800	108002800	0.851781318911967
chr1	108001900	108002900	0.3549637430522598
chr1	108002000	108003000	0.5322457574632475
chr1	108002100	108003100	0.4464729141070635
chr1	108002200	108003200	0.3751633987568785
chr1	108002300	108003300	0.3577418355728591
chr1	108002400	108003400	0.4421379556428733
chr1	108002500	108003500	0.5275416582189641
chr1	108002600	108003600	0.8251749746135405
chr1	108002700	108003700	0.7089519983651242
chr1	108002800	108003800	0.9341428706426752
chr1	108002900	108003900	1.3001021820826983
chr1	108003000	108004000	1.1080876347672923
chr1	108003100	108004100	0.7083982818613708
chr1	108003200	108004200	0.4920844959946259
chr1	108003300	108004300	0.3192778539724295
chr1	108003400	108004400	0.3140923050631737
chr1	108003500	108004500	-0.05140685837691278
chr1	108003600	108004600	-0.3319058073633154
chr1	108003700	108004700	-0.4349843714014673
chr1	108003800	108004800	-0.4481753784322416
chr1	108003900	108004900	-0.4736398993300684
chr1	108004000	108005000	-0.005104164180485401
chr1	108004100	108005100	-0.1990250261462894
chr1	108004200	108005200	0.2332312809227656
chr1	108004300	108005300	0.009886801736597456
chr1	108004400	108005400	-0.3409533354474574
chr1	108004500	108005500	-0.3566923375838042
chr1	108004600	108005600	-0.3192859082628592
chr1	108004700	108005700	-0.12519686004315225
chr1	108004800	108005800	0.013227120171067029
chr1	108004900	108005900	0.16266235238447924
chr1	108005000	108006000	-0.09096687685654661
chr1	108005100	108006100	0.18298789692093456
chr1	108005200	108006200	0.09799837007959984
chr1	108005300	108006300	0.14731718770122632
chr1	108005400	108006400	0.7616458849625096
chr1	108005500	108006500	0.9637205125983545
chr1	108005600	108006600	1.1158638139021309
chr1	108005700	108006700	0.8032797378273456
chr1	108005800	108006800	0.969108502963652
chr1	108005900	108006900	1.150811032261062
chr1	108006000	108007000	0.9830756279499686
chr1	108006100	108007100	1.1412537422620477
chr1	108006200	108007200	1.3211574921326907
chr1	108006300	108007300	1.3984995951756267
chr1	108006400	108007400	1.4004320160968629
chr1	108006500	108007500	1.6807657380259735
chr1	108007100	108008100	-0.2717608383677159
chr1	108007200	108008200	-1.352954251640895
chr1	108007300	108008300	-1.9163331379278647
chr1	108007400	108008400	-1.4163781582331558
chr1	108007500	108008500	-1.2644363270734995
chr1	108007600	108008600	-1.1602010094213522
chr1	108007700	108008700	-1.0367132514218838
chr1	108007800	108008800	-1.5871463902850014
chr1	108007900	108008900	-1.6121453262156609
chr1	108008000	108009000	-1.9002749458684869
chr1	108008100	108009100	-1.446422922840752
chr1	108008200	108009200	-0.766670525489749
chr1	108008300	108009300	-0.2426272126664762
chr1	108008400	108009400	-0.6710971134266814
chr1	108008500	108009500	-0.6229593160420765
chr1	108008600	108009600	-0.7494228150504633
chr1	108008700	108009700	-0.952379376680518
chr1	108008800	108009800	0.131240098820868
chr1	108009900	108010900	-0.6779275276026238
chr1	108010000	108011000	-0.5105934663804282
chr1	108010100	108011100	-1.5007443658815047
chr1	108010200	108011200	-0.5144272913466138
chr1	108010300	108011300	-0.6008734637724538
chr1	108010400	108011400	-0.43640704945739145
chr1	108010500	108011500	-0.2791546599877604
chr1	108010600	108011600	-0.39087311446750095
chr1	108010700	108011700	-0.4545157499800785
chr1	108010800	108011800	-0.6564412282451735
chr1	108010900	108011900	-1.7743014956685326
chr1	108011000	108012000	-0.938983136988193
chr1	108011100	108012100	-0.5287027392343517
chr1	108011200	108012200	-2.0182104640895777
chr1	108011300	108012300	-2.0460526556800422
chr1	108011400	108012400	-2.0612001043794432
chr1	108011500	108012500	-2.166730491924601
chr1	108011600	108012600	-2.2676841978239315
chr1	108011700	108012700	-2.291181307737578
chr1	108011800	108012800	-2.132094217391673
chr1	108011900	108012900	-1.1128435253988378
chr1	108012000	108013000	-2.016012525038629
chr1	108013200	108014200	0.536987996614385
chr1	108013300	108014300	0.9091507588594244
chr1	108013400	108014400	1.009093327256597
chr1	108013500	108014500	1.0580007659902493
chr1	108013600	108014600	1.2974029449174411
chr1	108013700	108014700	0.7208514119907983
chr1	108013800	108014800	0.5257901414408616
chr1	108013900	108014900	0.28169944295945515
chr1	108014000	108015000	0.6922854307470679
chr1	108014100	108015100	-0.17226321029312686
chr1	108014200	108015200	-0.3962178281550886
chr1	108014300	108015300	-0.9153990221583598
chr1	108014400	108015400	-1.1294994992522718
chr1	108014500	108015500	-0.8649650991971114
chr1	108014600	108015600	-1.507531979392023
chr1	108014700	108015700	-0.8276947027496699
chr1	108014800	108015800	-0.0546452864012552
chr1	108014900	108015900	-0.0351158064363523
chr1	108015000	108016000	-0.7353088427460374
chr1	108015100	108016100	0.24035115240771165
chr1	108015200	108016200	0.2206699962513671
chr1	108015300	108016300	0.5368893510283094
chr1	108016400	108017400	-0.048341783162849004
chr1	108016500	108017500	-0.5284206808690429
chr1	108016600	108017600	-0.0576182734511486
chr1	108016900	108017900	0.4078817765819413
chr1	108017000	108018000	-0.44253185303183196
chr1	108017100	108018100	-0.7832569138391221
chr1	108017200	108018200	-0.6503356597559632
chr1	108017300	108018300	-0.6544915936265385
chr1	108017400	108018400	-0.4924229480404474
chr1	108017500	108018500	-0.4422914834784077
chr1	108017600	108018600	-0.4307017626566104
chr1	108017700	108018700	0.0006991465170105963
chr1	108017800	108018800	0.1866971719003842
chr1	108017900	108018900	0.6232271458998115
chr1	108018000	108019000	1.7826605880328963
chr1	108018100	108019100	1.7998254172572516
chr1	108018700	108019700	1.736192008490681
chr1	108018800	108019800	1.680792618037469
chr1	108018900	108019900	1.2321335609914272
chr1	108019000	108020000	0.36420355518545316
chr1	108019100	108020100	0.13202793814934188
chr1	108019200	108020200	-0.4679171298653623
chr1	108019300	108020300	-0.5443794595151101
chr1	108019400	108020400	-0.4064539054562763
chr1	108019500	108020500	-0.0242274093905658
chr1	108019600	108020600	0.1176993492651911
chr1	108019700	108020700	0.24284158322191626
chr1	108019800	108020800	0.028917582383210832
chr1	108019900	108020900	-0.051600985739803935
chr1	108020000	108021000	0.18450941171588187
chr1	108020600	108021600	0.9124369019818622
chr1	108020700	108021700	0.7388330161317577
chr1	108020800	108021800	0.28252784206250564
chr1	108020900	108021900	0.1706196820892364
chr1	108021000	108022000	-0.06386624853412363
chr1	108021100	108022100	-0.1560031286552358
chr1	108021200	108022200	-0.7257327732980756
chr1	108021300	108022300	-0.8532459420645679
chr1	108021400	108022400	-1.4198113828034935
chr1	108021500	108022500	-1.5767514400152092
chr1	108021600	108022600	-1.5276605403258103
chr1	108021700	108022700	-1.5546487446504504
chr1	108021800	108022800	-1.3105245435021309
chr1	108021900	108022900	-1.2843679819099598
chr1	108022000	108023000	-1.2194099868540493
chr1	108022100	108023100	-1.401579137745938
chr1	108025000	108026000	-0.5454036396617921
chr1	108025100	108026100	-0.4394784437416993
chr1	108025200	108026200	-0.8344760773666233
chr1	108025300	108026300	-0.8572876562273907
chr1	108025400	108026400	-1.19308049751235
chr1	108025500	108026500	-1.4366739389864052
chr1	108025600	108026600	-1.4374686671437142
chr1	108025700	108026700	-0.5966176895058511
chr1	108025800	108026800	-0.8713878335163532
chr1	108025900	108026900	-0.5339847227681889
chr1	108026000	108027000	-0.5440691564533515
chr1	108026100	108027100	-0.5548299266896889
chr1	108026200	108027200	-0.11629260366273915
chr1	108026300	108027300	-0.18219344593082126
chr1	108026400	108027400	-0.4967564346507953
chr1	108026500	108027500	-0.19125426447474544
chr1	108026600	108027600	-0.21048612063095776
chr1	108026700	108027700	-1.0198408170609452
chr1	108026800	108027800	-1.1566454351513848
chr1	108026900	108027900	-1.6249566441099106
chr1	108027000	108028000	-1.649222448738523
chr1	108027100	108028100	-1.734898635449881
chr1	108027200	108028200	-1.676571286251722
chr1	108027300	108028300	-1.6889846790251488
chr1	108027400	108028400	-1.0971858907523528
chr1	108027500	108028500	-1.1327904196176146
chr1	108027600	108028600	-0.31655053387215715
chr1	108027700	108028700	0.17679428269844816
chr1	108027800	108028800	0.15775834779509215
chr1	108027900	108028900	1.1515381412054728
chr1	108028000	108029000	1.6418466190162329
chr1	108028100	108029100	1.930002561443432
chr1	108028200	108029200	1.8648470073112453
chr1	108028300	108029300	1.2867225750717126
chr1	108028400	108029400	0.8438750991202636
chr1	108028500	108029500	0.2520981345112962
chr1	108028600	108029600	-0.15042963622735944
chr1	108028700	108029700	0.1166672626166506
chr1	108028800	108029800	0.14725044332214798
chr1	108028900	108029900	-0.9373112445873212
chr1	108029000	108030000	-0.9754046865977087
chr1	108029100	108030100	-0.9744160844393668
chr1	108029200	108030200	-0.9100428703522752
chr1	108029300	108030300	-0.8902406968628561
chr1	108029400	108030400	-0.7446172752164892
chr1	108029500	108030500	-0.4547738522202035
chr1	108029600	108030600	-0.2260580579146829
chr1	108029700	108030700	-0.3186722903286022
chr1	108029800	108030800	-0.4320005762453482
chr1	108030500	108031500	0.9765543704625412
chr1	108030600	108031600	1.155196706639671
chr1	108030700	108031700	0.9809873122792332
chr1	108030800	108031800	0.15019200498636134
chr1	108030900	108031900	-0.12994518299149646
chr1	108031000	108032000	-0.4607612377914808
chr1	108031100	108032100	-0.5203652683812163
chr1	108031200	108032200	-1.103236070963235
chr1	108031300	108032300	-0.98297019627407
chr1	108031400	108032400	-1.5320194611252311
chr1	108031500	108032500	-1.9830360652391328
chr1	108031600	108032600	-2.427841459877373
chr1	108031700	108032700	-2.4533608566773264
chr1	108031800	108032800	-1.7332553723199784
chr1	108031900	108032900	-1.6568633716240029
chr1	108032000	108033000	-1.4472165232457765
chr1	108032100	108033100	-1.527393893551282
chr1	108032200	108033200	-0.5162378047056083
chr1	108032300	108033300	-0.25557740627592257
chr1	108032400	108033400	-1.0310949127187996
chr1	108032500	108033500	-0.44683863877869295
chr1	108032600	108033600	-0.8632157894097235
chr1	108032700	108033700	-0.9722724577623906
chr1	108032800	108033800	-1.1850518401247545
chr1	108032900	108033900	-0.9055834027877379
chr1	108033000	108034000	-0.6041964395954587
chr1	108033100	108034100	-0.3613096321910137
chr1	108033200	108034200	-0.8063181332555525
chr1	108033300	108034300	-0.9617217009522601
chr1	108033400	108034400	-0.0067282521845712035
chr1	108033500	108034500	-0.32528484164167665
chr1	108033600	108034600	-0.039391047551989536
chr1	108033700	108034700	-0.33542948220240465
chr1	108033800	108034800	0.03680955575325224
chr1	108033900	108034900	0.010294235625305244
chr1	108034000	108035000	0.11898282780807325
chr1	108034100	108035100	0.6517376314183764
chr1	108035100	108036100	0.014224766898546772
chr1	108035200	108036200	-0.6974836929281537
chr1	108035300	108036300	-0.5468723344767413
chr1	108035400	108036400	-0.2007874312567884
chr1	108035500	108036500	-0.09884819211470654
chr1	108035600	108036600	-0.7187925573144357
chr1	108035700	108036700	-0.5524561252630764
chr1	108035800	108036800	-0.7818601837877133
chr1	108035900	108036900	-0.40508648822047216
chr1	108036000	108037000	0.016861703559043748
chr1	108036100	108037100	0.08407010151406047
chr1	108036200	108037200	0.5906855303720245
chr1	108036300	108037300	0.7040845123944506
chr1	108036400	108037400	0.7476376022360736
chr1	108036500	108037500	0.42432151636884996
chr1	108036600	108037600	0.9012317220348801
chr1	108036700	108037700	0.4973750528582566
chr1	108036800	108037800	0.4920368212555629
chr1	108036900	108037900	0.036688337892690895
chr1	108037000	108038000	-0.23399634196801053
chr1	108037100	108038100	-0.741486395967961
chr1	108037200	108038200	-1.3762569334431811
chr1	108037300	108038300	-1.669648686392766
chr1	108037400	108038400	-1.8891332825497669
chr1	108037500	108038500	-1.843305002060195
chr1	108037600	108038600	-1.9065930204657728
chr1	108037700	108038700	-1.8261922367320291
chr1	108037800	108038800	-1.7388212532853893
chr1	108037900	108038900	-1.4512219466110394
chr1	108038000	108039000	-1.4352865828715065
chr1	108038100	108039100	-0.8529517639335049
chr1	108038200	108039200	0.04453119241500697
chr1	108038300	108039300	0.2531971362308268
chr1	108038400	108039400	0.6412999102840323
chr1	108038500	108039500	0.6713388161893215
chr1	108038600	108039600	0.6403922841817973
chr1	108038700	108039700	0.6550019449175712
chr1	108038800	108039800	1.1337732921414887
chr1	108038900	108039900	0.9452896005107012
chr1	108039000	108040000	1.1335511129401383
chr1	108039100	108040100	0.7643094288684521
chr1	108039200	108040200	0.5890733759989615
chr1	108039300	108040300	0.3657248381244145
chr1	108039400	108040400	-0.1903232986039612
chr1	108039500	108040500	-0.05787980584702936
chr1	108039600	108040600	-0.27428236237270603
chr1	108039700	108040700	-0.0485512580777914
chr1	108039800	108040800	-0.5614586066630101
chr1	108039900	108040900	-0.4735784947514778
chr1	108040000	108041000	-0.46137310107741
chr1	108040100	108041100	-0.2408723522863301
chr1	108040200	108041200	-0.6435764674806769
chr1	108040300	108041300	-0.919624684201602
chr1	108040400	108041400	-0.08006895196799559
chr1	108040500	108041500	-0.04130646708469405
chr1	108040600	108041600	0.20915449640135564
chr1	108040700	108041700	0.18965575794814774
chr1	108040800	108041800	0.3865365035414774
chr1	108040900	108041900	0.9390074363992384
chr1	108041000	108042000	0.9708431497816082
chr1	108041100	108042100	0.4725367244698796
chr1	108041200	108042200	0.4973806299288647
chr1	108041300	108042300	0.8158388862867438
chr1	108042400	108043400	-0.05911008382270014
chr1	108042500	108043500	0.5549815357322371
chr1	108042600	108043600	-0.32525382372291256
chr1	108042700	108043700	0.4686687000374768
chr1	108042800	108043800	0.2914398890866697
chr1	108042900	108043900	0.12899029146692206
chr1	108043000	108044000	0.11094814461961604
chr1	108043100	108044100	0.33741506795210674
chr1	108043200	108044200	0.6005868949804485
chr1	108043300	108044300	0.9058407770720204
chr1	108043400	108044400	1.0259228092175896
chr1	108043500	108044500	0.5810024541090062
chr1	108043600	108044600	1.0290652459299496
chr1	108043700	108044700	0.12268440198970924
chr1	108043800	108044800	0.30945202136836303
chr1	108043900	108044900	0.7445592692506839
chr1	108044000	108045000	-0.15242336272998105
chr1	108044100	108045100	-0.17501696264949773
chr1	108044200	108045200	-0.3118757751791614
chr1	108044300	108045300	-0.3961269228301988
chr1	108044400	108045400	-1.2609942998521788
chr1	108044500	108045500	-1.4946879048564967
chr1	108044600	108045600	-1.0797740250648595
chr1	108044700	108045700	-0.4367141837463444
chr1	108044800	108045800	-0.30351335675114194
chr1	108044900	108045900	-0.0830510206512895
chr1	108045000	108046000	0.6046086469180402
chr1	108045100	108046100	0.3919854586506834
chr1	108045200	108046200	0.5676233958917536
chr1	108045300	108046300	0.7130941491185699
chr1	108045400	108046400	0.700983863095565
chr1	108045500	108046500	1.2249352206771176
chr1	108045600	108046600	1.312864762283857
chr1	108045700	108046700	1.482552615067722
chr1	108045800	108046800	1.1965908756229888
chr1	108045900	108046900	0.9600847934800668
chr1	108046000	108047000	0.5433306433134817
chr1	108046100	108047100	0.585900079871671
chr1	108046200	108047200	1.23841686669786
chr1	108046300	108047300	1.247033436456322
chr1	108046400	108047400	1.2934167528120988
chr1	108046500	108047500	0.8581050699447524
chr1	108046600	108047600	0.8702076177772373
chr1	108046700	108047700	0.7063546228338553
chr1	108046800	108047800	0.6353004479264301
chr1	108046900	108047900	0.03197221198211773
chr1	108047000	108048000	0.18974955057049087
chr1	108047100	108048100	0.4219964197244626
chr1	108047200	108048200	-0.4972352314648404
chr1	108047300	108048300	-0.4896198292698197
chr1	108047400	108048400	-0.21499362469439792
chr1	108047500	108048500	0.16537825088221858
chr1	108047600	108048600	0.11547646657332344
chr1	108047700	108048700	-0.5865173278188486
chr1	108047800	108048800	-0.8141423767910106
chr1	108047900	108048900	-0.6685836390177522
chr1	108048000	108049000	-0.8529638565953251
chr1	108048100	108049100	-1.2840492501493226
chr1	108048200	108049200	-0.8461287991269925
chr1	108048300	108049300	-1.1285535054228009
chr1	108048400	108049400	-1.04797668228886
chr1	108048500	108049500	-1.9301716337578003
chr1	108048600	108049600	-2.3569696641508155
chr1	108048700	108049700	-1.9632327672916017
chr1	108048800	108049800	-1.5796689017436565
chr1	108048900	108049900	-1.1435684214349402
chr1	108049000	108050000	-0.779978578287692
chr1	108049100	108050100	-0.3847192099891724
chr1	108049200	108050200	-0.7485062657390432
chr1	108049300	108050300	-1.4242027073266963
chr1	108049400	108050400	-1.0213560845549523
chr1	108049500	108050500	-0.633656470531939
chr1	108049600	108050600	0.12393259723887495
chr1	108049700	108050700	0.7826861144994879
chr1	108049800	108050800	0.9835444658509672
chr1	108049900	108050900	1.0709886358929874
chr1	108050000	108051000	1.3566585034665086
chr1	108050100	108051100	1.2143001752160694
chr1	108050200	108051200	1.3938970244529274
chr1	108050300	108051300	2.194747734000464
chr1	108050400	108051400	2.052051492520658
chr1	108050500	108051500	2.1427736719909465
chr1	108050600	108051600	1.7216574831632452
chr1	108050700	108051700	1.2669967142980445
chr1	108050800	108051800	1.0554867900917273
chr1	108050900	108051900	0.8986367414991142
chr1	108051300	108052300	-0.30327790502565843
chr1	108051400	108052400	-0.2915789158604494
chr1	108051500	108052500	0.07397738732063751
chr1	108051600	108052600	-0.5858733967183629
chr1	108051700	108052700	-0.8691503675496772
chr1	108051800	108052800	-0.2715444456139782
chr1	108051900	108052900	0.08735772734342914
chr1	108052000	108053000	-0.2622984934734112
chr1	108052100	108053100	-0.1099229631856688
chr1	108052200	108053200	-0.27092625210585325
chr1	108052300	108053300	-0.003726412655676978
chr1	108052400	108053400	0.07264045766761579
chr1	108052500	108053500	-0.3702772491255891
chr1	108052600	108053600	0.3784090197044415
chr1	108052700	108053700	0.2990222726218168
chr1	108052800	108053800	0.15752880178134704
chr1	108052900	108053900	-0.008708090719434947
chr1	108053000	108054000	0.3877376889528646
chr1	108053100	108054100	0.4203783082100575
chr1	108053200	108054200	0.3395484440450326
chr1	108053300	108054300	0.12385704342455688
chr1	108053400	108054400	0.3308311277662634
chr1	108053500	108054500	0.2208025675024604
chr1	108053600	108054600	0.20595678760987984
chr1	108053700	108054700	0.4255894969628171
chr1	108053800	108054800	0.3394009851236994
chr1	108053900	108054900	-0.20358157560090293
chr1	108054000	108055000	-0.04983999691496804
chr1	108054100	108055100	0.6782595661579034
chr1	108054200	108055200	0.8029668755654404
chr1	108054300	108055300	0.8493127047304831
chr1	108054400	108055400	0.5797015705784813
chr1	108054500	108055500	1.2330279953455916
chr1	108054600	108055600	0.7166355993302739
chr1	108054700	108055700	1.0236777209352064
chr1	108054800	108055800	0.5478728247128556
chr1	108054900	108055900	0.4648637459628127
chr1	108055000	108056000	0.35411628878121415
chr1	108055100	108056100	-0.3490375819602715
chr1	108055200	108056200	0.26195111270413496
chr1	108055300	108056300	0.31569923111235776
chr1	108055400	108056400	0.2742154688678472
chr1	108055500	108056500	0.4087691835501613
chr1	108055600	108056600	0.7829387640492496
chr1	108055700	108056700	0.5737221707309412
chr1	108055800	108056800	1.0754362558742885
chr1	108055900	108056900	1.5610716000155234
chr1	108056000	108057000	1.1891045048113367
chr1	108056100	108057100	1.7434603011008707
chr1	108056200	108057200	1.662273623724959
chr1	108056300	108057300	2.068257338835562
chr1	108056400	108057400	2.5948484828954337
chr1	108056500	108057500	2.2697288997166
chr1	108056600	108057600	2.2993277454905843
chr1	108056700	108057700	2.3724359726592805
chr1	108056800	108057800	2.0836273177601297
chr1	108056900	108057900	2.384392590670953
chr1	108057000	108058000	2.7465209984222403
chr1	108057100	108058100	2.588492624177517
chr1	108057200	108058200	2.7306680088039856
chr1	108057300	108058300	2.5902959112181883
chr1	108057400	108058400	2.2827306166414982
chr1	108057500	108058500	2.3245651308048147
chr1	108057600	108058600	2.640743587093349
chr1	108057700	108058700	2.4698265187581514
chr1	108057800	108058800	2.5317591566154354
chr1	108057900	108058900	2.1320162543411447
chr1	108058000	108059000	2.14555773648828
chr1	108058100	108059100	1.7227483103381769
chr1	108058200	108059200	1.1829531995039269
chr1	108058300	108059300	0.9491984660549008
chr1	108058900	108059900	2.4982501224189537
chr1	108059000	108060000	2.568951253882021
chr1	108059100	108060100	2.5356386459928166
chr1	108059200	108060200	2.51710818988704
chr1	108059300	108060300	2.5366135856402074
chr1	108059400	108060400	2.711940372877341
chr1	108059500	108060500	2.5430265197563755
chr1	108059600	108060600	2.5112802402821592
chr1	108059700	108060700	0.41469674300383264
chr1	108059800	108060800	0.3395158106464038
chr1	108060800	108061800	2.1467790017641186
chr1	108060900	108061900	2.6264701747766557
chr1	108061000	108062000	2.6441362776886255
chr1	108061100	108062100	2.857424089818973
chr1	108061200	108062200	2.6176972959229734
chr1	108061300	108062300	1.4478440615829231
chr1	108061400	108062400	1.8708038998745289
chr1	108061500	108062500	1.5030589287084997
chr1	108061600	108062600	0.560510846339755
chr1	108061700	108062700	0.430283454919215
chr1	108061800	108062800	0.3550597795608209
chr1	108061900	108062900	-0.5919717539605459
chr1	108062000	108063000	-1.1540385186330488
chr1	108062100	108063100	-1.1821001069807988
chr1	108062200	108063200	-1.008447527723511
chr1	108062300	108063300	-0.08559262205060593
chr1	108062400	108063400	-0.8366617643416271
chr1	108062500	108063500	-0.6838481235505421
chr1	108062600	108063600	-0.2842302653442144
chr1	108062700	108063700	-0.03035217158814169
chr1	108062800	108063800	0.02115765637749689
chr1	108062900	108063900	0.8510859404148065
chr1	108063000	108064000	1.5044725167030792
chr1	108063100	108064100	1.1649098189786369
chr1	108063200	108064200	0.9833936940225544
chr1	108063300	108064300	1.0327947897119585
chr1	108063400	108064400	1.7682998620560844
chr1	108063500	108064500	1.5504016000093137
chr1	108063600	108064600	1.3413162303893398
chr1	108063700	108064700	1.652182646220301
chr1	108063800	108064800	1.3612607294144394
chr1	108063900	108064900	1.1952414007859735
chr1	108064000	108065000	0.6851704468023888
chr1	108064100	108065100	0.8555643755729151
chr1	108064200	108065200	0.7280406824755787
chr1	108064300	108065300	0.8302999317964029
chr1	108064400	108065400	0.43356765208045855
chr1	108064500	108065500	0.3227132278726509
chr1	108064600	108065600	-0.3670375327356346
chr1	108064700	108065700	-0.4234317509746687
chr1	108064800	108065800	-0.3635118403985941
chr1	108064900	108065900	-0.4805995326797095
chr1	108065000	108066000	-1.0442370169038533
chr1	108065100	108066100	-1.1302648786936509
chr1	108065200	108066200	-1.0936011498260858
chr1	108065300	108066300	-1.3633725171092304
chr1	108065400	108066400	-1.3936664908481553
chr1	108065500	108066500	-1.2221417033935853
chr1	108065600	108066600	-0.9803304676214843
chr1	108065700	108066700	-1.222868062061217
chr1	108065800	108066800	-1.3431345152782754
chr1	108065900	108066900	-1.7729001543723757
chr1	108066000	108067000	-0.7447327677217184
chr1	108066100	108067100	-0.6952783801008157
chr1	108066200	108067200	-0.2713372437493077
chr1	108066300	108067300	-0.501671246244595
chr1	108066400	108067400	-0.17280571404247108
chr1	108066500	108067500	-0.7467648316810438
chr1	108066600	108067600	-0.10250663162450946
chr1	108066700	108067700	0.18628591300938013
chr1	108066800	108067800	0.2419366625513366
chr1	108066900	108067900	0.2194078412799284
chr1	108067000	108068000	0.25513769688991195
chr1	108067100	108068100	0.3380914138194406
chr1	108067200	108068200	0.3736246415680733
chr1	108067300	108068300	0.8005318651287794
chr1	108067400	108068400	0.8176892847910655
chr1	108067500	108068500	1.4165175572018918
chr1	108067600	108068600	1.4200701001682428
chr1	108067700	108068700	1.0359428931533008
chr1	108067800	108068800	1.1541974381884237
chr1	108067900	108068900	1.8607431395013063
chr1	108068000	108069000	1.4741941882330183
chr1	108069800	108070800	0.3284388655614825
chr1	108069900	108070900	0.5241347755135696
chr1	108070000	108071000	0.37615978907058173
chr1	108070100	108071100	0.3859640128636311
chr1	108070200	108071200	0.24347482445242885
chr1	108070300	108071300	0.3013282102298017
chr1	108070400	108071400	0.09969984458908536
chr1	108070500	108071500	-0.24500118051078504
chr1	108070600	108071600	-0.17169212648207588
chr1	108070700	108071700	-0.3565371670025693
chr1	108070800	108071800	0.08607932969164489
chr1	108070900	108071900	-0.020423786809081683
chr1	108071000	108072000	-0.04900803946888658
chr1	108071100	108072100	0.35136577599408336
chr1	108071200	108072200	0.6713185495191022
chr1	108071300	108072300	0.6284708896482688
chr1	108071400	108072400	0.8405019037032869
chr1	108071500	108072500	0.5603812494169439
chr1	108071600	108072600	0.19508807093068287
chr1	108071700	108072700	0.4054917136397817
chr1	108071800	108072800	-0.21217486994867485
chr1	108071900	108072900	-0.18555455237010385
chr1	108072000	108073000	-0.3564599882372131
chr1	108072100	108073100	-0.6241723182779468
chr1	108072200	108073200	-0.8455935719664458
chr1	108072300	108073300	-0.3384498511770849
chr1	108072400	108073400	-0.20993415495430207
chr1	108072500	108073500	0.3388863813534149
chr1	108072600	108073600	0.781132405656661
chr1	108072700	108073700	0.5841589062729717
chr1	108072800	108073800	0.7704789320294835
chr1	108072900	108073900	0.6657506196115849
chr1	108073000	108074000	1.0829346842739176
chr1	108073100	108074100	0.8697966598111467
chr1	108074000	108075000	-1.2569970817347464
chr1	108074100	108075100	-0.7146474829340149
chr1	108074200	108075200	-0.4879718369264195
chr1	108074300	108075300	-0.39497145337120987
chr1	108074400	108075400	-0.4139083715848732
chr1	108074500	108075500	-0.1493510175232622
chr1	108074600	108075600	-0.22159205460287332
chr1	108074700	108075700	0.2150737902362055
chr1	108074800	108075800	0.9441519744980834
chr1	108074900	108075900	0.9120999890726056
chr1	108075000	108076000	1.0427265173451823
chr1	108075100	108076100	0.4202382830974329
chr1	108075200	108076200	0.5342292665493453
chr1	108075300	108076300	0.9166134810171558
chr1	108075400	108076400	1.1113477442717061
chr1	108075500	108076500	1.1744980765913495
chr1	108075600	108076600	1.27493245969375
chr1	108075700	108076700	1.2300336099239428
chr1	108075800	108076800	0.4837444240711076
chr1	108075900	108076900	1.0660785879706227
chr1	108076000	108077000	1.415780368491773
chr1	108076100	108077100	1.8026479000872044
chr1	108076200	108077200	1.3709174842718568
chr1	108076300	108077300	1.2699852344771163
chr1	108076400	108077400	0.7831577329143623
chr1	108076500	108077500	0.021695388935295084
chr1	108076600	108077600	-0.32554328563757423
chr1	108076700	108077700	-0.5921497574734613
chr1	108076800	108077800	0.06725146137689195
chr1	108076900	108077900	0.08699157862173082
chr1	108077000	108078000	0.5528728406747434
chr1	108077100	108078100	0.2647525367708481
chr1	108077200	108078200	0.3737944736207106
chr1	108077300	108078300	0.33235792554528243
chr1	108077400	108078400	0.6537398677194504
chr1	108077500	108078500	0.728667740969282
chr1	108077600	108078600	1.5173451403860392
chr1	108077700	108078700	1.5336790668208222
chr1	108077800	108078800	1.5938308445875518
chr1	108077900	108078900	1.31040134580141
chr1	108078000	108079000	0.7764602505344617
chr1	108078100	108079100	1.0268184321935765
chr1	108078200	108079200	0.9022481239749538
chr1	108078300	108079300	0.5549429442223629
chr1	108078400	108079400	0.7579080536561094
chr1	108078500	108079500	1.0078459099063912
chr1	108078600	108079600	0.2679923376549461
chr1	108078700	108079700	-0.002603050443580206
chr1	108078800	108079800	-0.02358146951955421
chr1	108078900	108079900	-0.22455177688056446
chr1	108079000	108080000	-0.4248044297715088
chr1	108079100	108080100	-0.263379989381152
chr1	108079200	108080200	0.03169120967846768
chr1	108079300	108080300	0.5880089670400065
chr1	108079400	108080400	0.5204690927670048
chr1	108079500	108080500	0.6172207395451037
chr1	108079600	108080600	0.214712942898517
chr1	108079700	108080700	0.19220269930383707
chr1	108079800	108080800	-0.4146127037918817
chr1	108079900	108080900	0.020983475000085853
chr1	108080000	108081000	0.13824551625233944
chr1	108080100	108081100	0.2582084926186761
chr1	108080200	108081200	-0.4687853203558257
chr1	108080300	108081300	-0.523864572625104
chr1	108080400	108081400	-0.8256076191842581
chr1	108080500	108081500	-1.5462849570760702
chr1	108080600	108081600	-0.9060563135405272
chr1	108080700	108081700	-1.4111761589055642
chr1	108080800	108081800	-0.8228637829122921
chr1	108080900	108081900	-1.1563967690967498
chr1	108081000	108082000	-1.2138523678777913
chr1	108081100	108082100	-1.4214353577332175
chr1	108081200	108082200	-0.609120011893975
chr1	108081300	108082300	-0.9524245756733636
chr1	108081400	108082400	-0.8521078733065767
chr1	108081500	108082500	-0.7116580285122952
chr1	108081600	108082600	-0.4114662628370748
chr1	108081700	108082700	0.01726394973513232
chr1	108081800	108082800	-0.21188314183833687
chr1	108081900	108082900	-0.7133744920926022
chr1	108082000	108083000	-0.5790750867849569
chr1	108082100	108083100	-0.9136549795978924
chr1	108082200	108083200	-0.9939055181621379
chr1	108082300	108083300	-0.9544095525300688
chr1	108082400	108083400	-0.9821340385755838
chr1	108082500	108083500	-0.7434427457947546
chr1	108082600	108083600	-1.6261577955866684
chr1	108082700	108083700	-1.0480141610034122
chr1	108082800	108083800	-1.3003685291317173
chr1	108082900	108083900	-0.7142135234160306
chr1	108083000	108084000	-0.8326124119857238
chr1	108083100	108084100	-0.9380885097477936
chr1	108083200	108084200	-1.3032247150097471
chr1	108083300	108084300	-1.2049468786252109
chr1	108083400	108084400	-1.3580208162840266
chr1	108083500	108084500	-1.1388900285190544
chr1	108083600	108084600	-0.3415686938132152
chr1	108083700	108084700	-0.44787288029631495
chr1	108083800	108084800	-0.05612628278853851
chr1	108083900	108084900	-0.4781176462515985
chr1	108084000	108085000	-0.9506793635747557
chr1	108084100	108085100	-0.3569028280588592
chr1	108084200	108085200	0.04962503152337868
chr1	108084300	108085300	0.07907385536723206
chr1	108084400	108085400	0.5288606568843319
chr1	108084500	108085500	0.5702572160069981
chr1	108084600	108085600	0.7038386466041953
chr1	108084700	108085700	0.5231787330409001
chr1	108084800	108085800	0.3250427799770974
chr1	108084900	108085900	0.43753857022703996
chr1	108085000	108086000	0.5453573320392092
chr1	108085100	108086100	0.31640356492018096
chr1	108085200	108086200	-0.2064599431485508
chr1	108085300	108086300	-0.7054332677455873
chr1	108085400	108086400	-1.1059274731558535
chr1	108085500	108086500	-0.9294415797511896
chr1	108085600	108086600	-0.9893755394338516
chr1	108085700	108086700	-0.9214581538400441
chr1	108085800	108086800	-0.844256497153758
chr1	108085900	108086900	-0.7117516279471641
chr1	108087000	108088000	0.7589944064767444
chr1	108087100	108088100	0.8886904989070459
chr1	108087200	108088200	0.8284147694362353
chr1	108087300	108088300	1.2459235667449968
chr1	108087400	108088400	1.6851307616504818
chr1	108087500	108088500	2.3187577032722206
chr1	108087600	108088600	2.476547211396711
chr1	108087700	108088700	2.2681863581771795
chr1	108087800	108088800	1.8989406621345928
chr1	108087900	108088900	0.6769041998078942
chr1	108088000	108089000	0.2883609225623018
chr1	108088100	108089100	0.3624867087584525
chr1	108088200	108089200	-0.16300529528464364
chr1	108088300	108089300	-0.1428592391854218
chr1	108088400	108089400	-0.4754591026684419
chr1	108088500	108089500	-0.8679424668828284
chr1	108088600	108089600	-1.5512341365601812
chr1	108089700	108090700	0.6735837209832626
chr1	108089800	108090800	0.6354414674511335
chr1	108089900	108090900	0.5434549407432384
chr1	108090000	108091000	0.6365197101228012
chr1	108091100	108092100	1.7063449086791656
chr1	108091200	108092200	1.931000440517412
chr1	108091300	108092300	1.4518045885589963
chr1	108091400	108092400	0.6370705098255515
chr1	108091500	108092500	0.9086099881551741
chr1	108091600	108092600	0.28951913918731564
chr1	108091700	108092700	0.01709910208849211
chr1	108091800	108092800	0.5261363355967548
chr1	108091900	108092900	-0.02779976695229189
chr1	108092000	108093000	-0.7413861358455953
chr1	108092100	108093100	-1.2285936826644588
chr1	108092200	108093200	-1.5932808997366892
chr1	108092300	108093300	-0.8499928859549609
chr1	108092400	108093400	-0.4599000070934179
chr1	108092500	108093500	-0.3996947676624781
chr1	108092600	108093600	0.22421469750840506
chr1	108092700	108093700	0.04777689924624928
chr1	108092800	108093800	-0.6468533236255429
chr1	108092900	108093900	-0.40538825835692416
chr1	108093000	108094000	-0.15821258216879086
chr1	108093100	108094100	0.27480052601016325
chr1	108093200	108094200	0.5212788425867693
chr1	108093300	108094300	0.25511953478503585
chr1	108093400	108094400	0.4501111144657287
chr1	108094400	108095400	-0.4137127468871181
chr1	108094500	108095500	-0.4804394388880086
chr1	108094600	108095600	0.005491874588108145
chr1	108094700	108095700	0.3112797793669941
chr1	108094800	108095800	0.9422924521340728
chr1	108094900	108095900	0.3709086177506564
chr1	108095000	108096000	0.4984699710944767
chr1	108095100	108096100	0.3189982823121815
chr1	108095200	108096200	0.4615118982336148
chr1	108095300	108096300	0.9299727617190604
chr1	108095400	108096400	0.8188203923608408
chr1	108095500	108096500	0.5178164824939697
chr1	108095600	108096600	0.12114989544972014
chr1	108095700	108096700	-0.35569125415356645
chr1	108095800	108096800	0.1807003795665638
chr1	108095900	108096900	0.7692781144620743
chr1	108096000	108097000	0.46259454209495715
chr1	108096100	108097100	0.4837054575827445
chr1	108096200	108097200	0.4657042537539242
chr1	108096300	108097300	0.0397090556146491
chr1	108096400	108097400	-0.1209468019088707
chr1	108096500	108097500	0.5236556121563434
chr1	108096600	108097600	0.8856641959316709
chr1	108096700	108097700	1.4877838166268698
chr1	108096800	108097800	0.8561739196640976
chr1	108096900	108097900	0.6528445682259182
chr1	108097000	108098000	0.6248787860569327
chr1	108097100	108098100	1.2042805389682747
chr1	108097200	108098200	1.4821141060483682
chr1	108097300	108098300	1.0772410304928446
chr1	108097400	108098400	1.4479398443708478
chr1	108097500	108098500	1.0210093377462641
chr1	108098600	108099600	0.6739975179310961
chr1	108098700	108099700	1.1318318453662255
chr1	108098800	108099800	1.3249988938951234
chr1	108098900	108099900	0.4759804734038501
chr1	108099000	108100000	1.045408996568246
chr1	108099100	108100100	0.7517732571963845
chr1	108099200	108100200	0.9370693463085276
chr1	108099300	108100300	1.116578821377143
chr1	108099400	108100400	1.2864384640946551
chr1	108099500	108100500	1.040881759624641
chr1	108099600	108100600	0.6854586195470963
chr1	108099700	108100700	0.13729434582283448
chr1	108099800	108100800	0.7051343464346335
chr1	108099900	108100900	0.8272097253953009
chr1	108100000	108101000	0.38191553863491984
chr1	108100100	108101100	1.0126029977941322
chr1	108100200	108101200	0.6190854569512904
chr1	108100300	108101300	1.0625196661242182
chr1	108100400	108101400	0.6128214002610586
chr1	108100500	108101500	1.0169371497569062
chr1	108100600	108101600	1.842424196141288
chr1	108100700	108101700	2.0204223291104095
chr1	108100800	108101800	1.3740062685328722
chr1	108100900	108101900	1.7934084435692292
chr1	108101000	108102000	0.9723676624314211
chr1	108101100	108102100	1.0263390829207242
chr1	108101200	108102200	1.6945323610826641
chr1	108101300	108102300	1.0923205158075624
chr1	108101400	108102400	1.6705167324430372
chr1	108101500	108102500	1.5094345170096852
chr1	108101600	108102600	0.5506456914820558
chr1	108101700	108102700	0.6875528925629263
chr1	108101800	108102800	0.6413956266597969
chr1	108101900	108102900	0.2835259223323728
chr1	108102000	108103000	1.0585120053250499
chr1	108102100	108103100	0.5545036129843913
chr1	108102200	108103200	-0.09921270840087938
chr1	108102300	108103300	0.1436392542804217
chr1	108102400	108103400	-0.6102113500437465
chr1	108102500	108103500	-0.8659990692671744
chr1	108102600	108103600	-0.24070225728462225
chr1	108102700	108103700	-0.7190814970613251
chr1	108104000	108105000	-0.10867656113044237
chr1	108104100	108105100	0.06001334598828297
chr1	108104200	108105200	-0.08860490732804767
chr1	108104300	108105300	-0.09906069380768323
chr1	108104400	108105400	-0.3688269733873072
chr1	108104500	108105500	-0.16312779046051132
chr1	108104600	108105600	0.3770021847903604
chr1	108104700	108105700	0.8810418623036701
chr1	108104800	108105800	0.8612636730165508
chr1	108104900	108105900	0.7316018428029015
chr1	108105000	108106000	0.6614090805464544
chr1	108105100	108106100	0.4744380641272268
chr1	108105200	108106200	0.6007926658844863
chr1	108105900	108106900	-0.6633059627964311
chr1	108106000	108107000	-0.8217796298546821
chr1	108106100	108107100	-0.9971715883511908
chr1	108106200	108107200	-0.5926775772587694
chr1	108106300	108107300	-1.0899173048829498
chr1	108106400	108107400	-1.0489593707610452
chr1	108106500	108107500	-1.128322509544068
chr1	108106600	108107600	-1.1491323744730264
chr1	108106700	108107700	-0.9150354476413428
chr1	108106800	108107800	-0.1621262968379374
chr1	108106900	108107900	0.19791860797447475
chr1	108107000	108108000	0.4467303412812586
chr1	108107100	108108100	1.013240750078952
chr1	108108200	108109200	-0.4079294146420902
chr1	108108300	108109300	-0.6322504297273249
chr1	108108400	108109400	0.7214785321847464
chr1	108108500	108109500	0.9419333664672388
chr1	108108600	108109600	0.5561386766067763
chr1	108108700	108109700	0.21620937894609288
chr1	108108800	108109800	0.4414356242845244
chr1	108108900	108109900	0.2556681307785566
chr1	108109000	108110000	0.34978507685185756
chr1	108109100	108110100	0.9031123742693112
chr1	108109200	108110200	-0.1782105524929457
chr1	108109300	108110300	-0.2090348070423471
chr1	108109400	108110400	-0.926486547595653
chr1	108109500	108110500	-1.6212335491699787
chr1	108109600	108110600	-1.1473898211298046
chr1	108109700	108110700	-0.511501665392731
chr1	108109800	108110800	-0.3347121956038764
chr1	108109900	108110900	0.3706746277100957
chr1	108110000	108111000	0.529695837936393
chr1	108110100	108111100	-0.1741623378767565
chr1	108111200	108112200	-0.0054947088664574545
chr1	108111300	108112300	0.004264002527683821
chr1	108111400	108112400	-0.02875840350123865
chr1	108111500	108112500	1.1210881252376526
chr1	108111600	108112600	1.467382877267715
chr1	108111700	108112700	1.2758289318587177
chr1	108111800	108112800	1.6677325199784223
chr1	108111900	108112900	1.177202475028335
chr1	108113000	108114000	-1.720601785606213
chr1	108114100	108115100	0.7014385320065055
chr1	108114200	108115200	0.7276223966742795
chr1	108114300	108115300	-0.2915370319060354
chr1	108114400	108115400	-0.4813484008960525
chr1	108114500	108115500	-0.31426124506756226
chr1	108114600	108115600	-0.689825245488754
chr1	108114700	108115700	-0.7278848708683803
chr1	108114800	108115800	-0.7737694151479491
chr1	108114900	108115900	-0.6736248135143047
chr1	108115000	108116000	-0.3421743518158076
chr1	108115100	108116100	-0.4242051263061957
chr1	108115200	108116200	-0.5952081422818183
chr1	108115300	108116300	0.2689387659130103
chr1	108115400	108116400	0.3111029102775447
chr1	108115500	108116500	0.545810054047171
chr1	108115600	108116600	0.4169601791676287
chr1	108115700	108116700	-0.2433038951438468
chr1	108115800	108116800	-0.34515926980853273
chr1	108115900	108116900	-0.4700825310765289
chr1	108116000	108117000	-0.6983098353987345
chr1	108116100	108117100	-0.8262495492447802
chr1	108116200	108117200	-0.9232486512088036
chr1	108116300	108117300	-1.142122906168337
chr1	108116400	108117400	-1.3562814117943804
chr1	108116500	108117500	-1.6110258801306985
chr1	108116600	108117600	-1.869122393108492
chr1	108116700	108117700	-1.2066036119253536
chr1	108116800	108117800	-1.6757800212503493
chr1	108116900	108117900	-2.178905144888561
chr1	108117000	108118000	-1.4580058490577221
chr1	108117100	108118100	-1.7960196946867728
chr1	108117200	108118200	-1.3584956355359494
chr1	108117300	108118300	-1.3732508050625345
chr1	108117400	108118400	-1.5133873744503858
chr1	108117500	108118500	-1.2858594802550796
chr1	108117600	108118600	-1.1483097274022411
chr1	108117700	108118700	-1.0972016774385345
chr1	108117800	108118800	-0.7187057526234139
chr1	108117900	108118900	-0.4593328806976366
chr1	108118000	108119000	-0.805985120604147
chr1	108118100	108119100	-0.4656961138989766
chr1	108118200	108119200	-1.6802377825967292
chr1	108118300	108119300	-1.9656559018667168
chr1	108118400	108119400	-2.7982925308845004
chr1	108118500	108119500	-2.8996271991742844
chr1	108118600	108119600	-3.1725286578542686
chr1	108118700	108119700	-3.087833829193509
chr1	108118800	108119800	-2.6670286015407165
chr1	108118900	108119900	-2.2524489349300603
chr1	108119000	108120000	-2.1189032379722517
chr1	108119100	108120100	-2.11318708245347
chr1	108119200	108120200	-1.5968136833736846
chr1	108119300	108120300	-1.4002604399748508
chr1	108119400	108120400	-0.5630872393006534
chr1	108119500	108120500	-0.5952299477277697
chr1	108119600	108120600	-0.16001851010222568
chr1	108119700	108120700	0.04744881810218092
chr1	108120600	108121600	0.415070033258361
chr1	108120700	108121700	0.007471953855627697
chr1	108120800	108121800	0.3453832513552588
chr1	108120900	108121900	0.7152612668351904
chr1	108121000	108122000	1.0387217828353792
chr1	108121100	108122100	0.8446012790724081
chr1	108121200	108122200	0.9238545111324388
chr1	108121300	108122300	0.8246443576825455
chr1	108121400	108122400	0.6011929688190147
chr1	108121500	108122500	0.5722643067162286
chr1	108121600	108122600	0.36705645958646
chr1	108121700	108122700	0.6646822493416916
chr1	108121800	108122800	0.6813401534507912
chr1	108121900	108122900	0.4034283415378137
chr1	108122000	108123000	0.44684690437191116
chr1	108122100	108123100	0.6971991022723077
chr1	108123100	108124100	1.3958336522854005
chr1	108123200	108124200	1.2313683664894612
chr1	108123300	108124300	1.3931441366899366
chr1	108123400	108124400	0.8821068420262199
chr1	108123500	108124500	0.8856947002111144
chr1	108123600	108124600	0.9362737497053628
chr1	108123700	108124700	0.8192305041399717
chr1	108123800	108124800	1.0168388776096104
chr1	108123900	108124900	1.1886446037218823
chr1	108124000	108125000	1.2844605889960603
chr1	108124100	108125100	1.3850092713775617
chr1	108124200	108125200	1.4051640185695529
chr1	108124300	108125300	1.6053286307796129
chr1	108124400	108125400	1.8483752379137421
chr1	108124500	108125500	1.93420408753954
chr1	108124600	108125600	2.356820676787672
chr1	108124700	108125700	2.3074391597345905
chr1	108124800	108125800	1.3373844322971602
chr1	108124900	108125900	1.1679175551448435
chr1	108125000	108126000	0.48441545119858637
chr1	108125100	108126100	0.3359731552308205
chr1	108125200	108126200	0.2923845025372778
chr1	108125300	108126300	-0.47323954015025305
chr1	108125400	108126400	-0.5206403806056423
chr1	108125500	108126500	-0.8114779278795423
chr1	108129000	108130000	1.3547488687360254
chr1	108129100	108130100	1.2403551999801403
chr1	108129200	108130200	1.1445852232337257
chr1	108129300	108130300	1.1897296675672548
chr1	108129400	108130400	1.2135261345878177
chr1	108129500	108130500	1.241915025647898
chr1	108129600	108130600	1.4944476771913011
chr1	108129700	108130700	0.7956090619622108
chr1	108129800	108130800	0.9040722192169856
chr1	108129900	108130900	0.7602851960924832
chr1	108130000	108131000	1.1355637009837614
chr1	108130100	108131100	1.3486979523837397
chr1	108130200	108131200	1.6863980951553676
chr1	108130300	108131300	1.0961842477510657
chr1	108130400	108131400	0.7853684886145572
chr1	108130500	108131500	1.255213715754158
chr1	108130600	108131600	1.2384734750958752
chr1	108130700	108131700	1.1341556762621616
chr1	108130800	108131800	1.3091225681706495
chr1	108130900	108131900	0.8188861372127441
chr1	108131000	108132000	-0.0017147079305249748
chr1	108131100	108132100	0.44596375791434206
chr1	108131200	108132200	0.6341701168858819
chr1	108131300	108132300	1.122807752555081
chr1	108131400	108132400	1.8552967063125279
chr1	108131500	108132500	1.4314417591171635
chr1	108131600	108132600	1.4236859158119015
chr1	108131700	108132700	1.4421649768831244
chr1	108131800	108132800	0.9011123742391768
chr1	108131900	108132900	0.9794728251886468
chr1	108132000	108133000	1.7826864957971136
chr1	108132100	108133100	1.3442950570330832
chr1	108132200	108133200	1.0716080867152435
chr1	108132300	108133300	0.385586390482687
chr1	108132400	108133400	-0.21184487519381812
chr1	108132500	108133500	-0.3888494266179262
chr1	108132600	108133600	-1.148850762210408
chr1	108132700	108133700	-0.07094976777348241
chr1	108132800	108133800	0.04875503458589138
chr1	108132900	108133900	-0.7197021543348874
chr1	108133000	108134000	-1.0806896542532674
chr1	108133100	108134100	-1.1966103680385318
chr1	108133200	108134200	-1.9737527513220128
chr1	108133300	108134300	-1.3502466225718748
chr1	108133400	108134400	-1.1262456335505977
chr1	108133500	108134500	-0.5868958805998482
chr1	108133600	108134600	-0.2848348728805909
chr1	108133700	108134700	-0.5888478596768806
chr1	108133800	108134800	-0.878695495990855
chr1	108133900	108134900	-0.1746052555138931
chr1	108134000	108135000	-0.09049671757387136
chr1	108134100	108135100	-0.16390425783468174
chr1	108134200	108135200	0.4226805737654512
chr1	108134300	108135300	0.4896529142949514
chr1	108134400	108135400	-0.06122179480188575
chr1	108134500	108135500	-0.371661145912636
chr1	108134600	108135600	-0.014923854773745644
chr1	108134700	108135700	-0.5826355026406334
chr1	108134800	108135800	-0.5523451154073228
chr1	108134900	108135900	-0.5033310737830725
chr1	108135000	108136000	-0.7863172064628178
chr1	108135100	108136100	-0.3132986284687744
chr1	108135200	108136200	-0.13510836172402166
chr1	108135300	108136300	-0.17322709750322138
chr1	108135400	108136400	-0.03351226155409063
chr1	108135500	108136500	-0.6546335685633176
chr1	108135600	108136600	-1.3358948942240587
chr1	108135700	108136700	-1.279384212866156
chr1	108135800	108136800	-0.9505984715410318
chr1	108135900	108136900	-0.6693225579312404
chr1	108136000	108137000	-0.0476646625505138
chr1	108136100	108137100	-0.8187156301169678
chr1	108136200	108137200	-1.0212844836017412
chr1	108136300	108137300	-1.7275573983197732
chr1	108136400	108137400	-1.3845334272748382
chr1	108136500	108137500	-0.6119578653600872
chr1	108136600	108137600	-0.2729276484053844
chr1	108136700	108137700	-0.2240435609426771
chr1	108136800	108137800	-0.12245694673304748
chr1	108136900	108137900	-0.3867750559561354
chr1	108137000	108138000	-0.8957918429450391
chr1	108137100	108138100	-0.5451986785583017
chr1	108137200	108138200	-0.5153205300351259
chr1	108137300	108138300	0.3738138905854768
chr1	108137900	108138900	1.4130816572414977
chr1	108138000	108139000	1.273427161700757
chr1	108138100	108139100	1.578107537164231
chr1	108138200	108139200	1.095818665246737
chr1	108138300	108139300	1.3061226441497058
chr1	108138400	108139400	1.3596510683352478
chr1	108138500	108139500	1.5132913522958986
chr1	108138600	108139600	1.7139273588650623
chr1	108138700	108139700	1.9058439692237408
chr1	108138800	108139800	1.6835271697570535
chr1	108138900	108139900	1.4589044701503828
chr1	108139000	108140000	1.9667328103973205
chr1	108139100	108140100	1.6141168994085506
chr1	108139200	108140200	2.0698668894446084
chr1	108139300	108140300	2.0991231280850133
chr1	108139400	108140400	1.8295579062754368
chr1	108139500	108140500	1.5603276425300991
chr1	108139600	108140600	1.6099725228160997
chr1	108139700	108140700	0.9152769140855508
chr1	108139800	108140800	0.6957980348149985
chr1	108140900	108141900	2.0339896414090246
chr1	108141000	108142000	1.768077983302746
chr1	108141100	108142100	2.213726899518549
chr1	108141200	108142200	1.7999622966540814
chr1	108141300	108142300	1.8688898127880336
chr1	108141400	108142400	1.7720149619902583
chr1	108141500	108142500	1.7359759853282246
chr1	108141600	108142600	1.5797267929413332
chr1	108141700	108142700	1.8770243316252169
chr1	108141800	108142800	2.0788724172558632
chr1	108141900	108142900	2.0060306500294947
chr1	108142000	108143000	1.945867279911866
chr1	108142100	108143100	1.635985853369605
chr1	108142200	108143200	1.7287432215153216
chr1	108142300	108143300	1.4526045225840234
chr1	108142400	108143400	1.2239689334938768
chr1	108142500	108143500	0.8329431896853629
chr1	108142600	108143600	0.5340419921151527
chr1	108142700	108143700	-0.044552678499730436
chr1	108142800	108143800	0.1760285951477721
chr1	108142900	108143900	-0.3442072126881082
chr1	108143000	108144000	-0.682785729836613
chr1	108143100	108144100	-1.2815311398711695
chr1	108143200	108144200	-1.9439703067663
chr1	108143300	108144300	-2.2884283314861418
chr1	108143400	108144400	-2.7114603807615585
chr1	108143500	108144500	-2.6762619316432765
chr1	108143600	108144600	-2.315267847658232
chr1	108143700	108144700	-2.3421209616041097
chr1	108143800	108144800	-3.111050512369266
chr1	108143900	108144900	-2.7105177412840487
chr1	108144000	108145000	-2.51597346513397
chr1	108144100	108145100	-2.227354848679519
chr1	108144200	108145200	-1.978436704299528
chr1	108144300	108145300	-1.977630574374381
chr1	108144400	108145400	-1.5562589144381007
chr1	108144500	108145500	-1.1996812144880522
chr1	108144600	108145600	-1.8796489841820208
chr1	108144700	108145700	-1.9589330948665733
chr1	108144800	108145800	-1.027122271624253
chr1	108144900	108145900	-0.7396770845954481
chr1	108145000	108146000	-0.862875976602596
chr1	108145100	108146100	-0.6616042105776301
chr1	108145200	108146200	-0.31704850335384577
chr1	108145300	108146300	0.03818244164509256
chr1	108145400	108146400	0.5666930275181518
chr1	108145500	108146500	0.7748263806957784
chr1	108145600	108146600	0.7170203674127529
chr1	108145700	108146700	1.5944436076046302
chr1	108145800	108146800	1.6490429664577335
chr1	108145900	108146900	1.5090157952878545
chr1	108146000	108147000	0.7111308179174644
chr1	108146100	108147100	0.2102100635397593
chr1	108146200	108147200	0.5731592858005948
chr1	108146300	108147300	0.043634131561329545
chr1	108146400	108147400	-0.22512639969428505
chr1	108146500	108147500	-0.6407212945949654
chr1	108146600	108147600	-0.4597978741484668
chr1	108146700	108147700	-0.6009144075841166
chr1	108146800	108147800	-1.0006439676959205
chr1	108146900	108147900	-0.6652290576092141
chr1	108147000	108148000	-0.3074744774624693
chr1	108147100	108148100	-0.15155110358876628
chr1	108147200	108148200	-0.02696588573113152
chr1	108147300	108148300	0.1666741050702126
chr1	108147400	108148400	0.14897490995406215
chr1	108147500	108148500	0.4682728024381551
chr1	108147600	108148600	0.8499853246894662
chr1	108147700	108148700	0.4996843676647072
chr1	108147800	108148800	0.6363783957925914
chr1	108147900	108148900	0.3467027297701355
chr1	108148000	108149000	0.5665667423082239
chr1	108148100	108149100	0.5254889430594022
chr1	108148200	108149200	0.3569976433230181
chr1	108148300	108149300	0.3560576513692956
chr1	108148400	108149400	0.06495365785626425
chr1	108148500	108149500	0.08195987522747918
chr1	108148600	108149600	0.3440204603017788
chr1	108148700	108149700	-0.18211105662167087
chr1	108148800	108149800	-0.5959419303178339
chr1	108148900	108149900	-0.21833042218679746
chr1	108149000	108150000	0.1398863475960705
chr1	108149100	108150100	0.28321632792125306
chr1	108149200	108150200	0.2044329127640296
chr1	108149300	108150300	0.08781092285718349
chr1	108149400	108150400	0.5834501301112317
chr1	108149500	108150500	-0.3692140753965819
chr1	108149600	108150600	-0.8515819791449971
chr1	108149700	108150700	-0.393630001002151
chr1	108149800	108150800	-0.5562591464869995
chr1	108149900	108150900	-0.7000949591431963
chr1	108150000	108151000	-1.0364726204706398
chr1	108150100	108151100	-1.1167859287721742
chr1	108150200	108151200	-1.1734092597740182
chr1	108150300	108151300	-0.7578805299030287
chr1	108150400	108151400	-1.074115670707648
chr1	108150500	108151500	-0.4015851682492424
chr1	108150600	108151600	0.013198656706503751
chr1	108150700	108151700	-0.06828916354021836
chr1	108150800	108151800	0.5525334137908762
chr1	108150900	108151900	0.1675097982270661
chr1	108151000	108152000	0.4736538643856331
chr1	108151100	108152100	0.6498101573575159
chr1	108151200	108152200	0.9747611224441322
chr1	108151300	108152300	1.2033340133199466
chr1	108151400	108152400	1.5870088283319308
chr1	108151500	108152500	1.8281572786138205
chr1	108151600	108152600	1.6679582571422962
chr1	108151700	108152700	1.8885235299831344
chr1	108151800	108152800	1.5611406327830823
chr1	108151900	108152900	1.77520406818022
chr1	108152000	108153000	1.0329932363044192
chr1	108152100	108153100	0.8225081522607555
chr1	108152200	108153200	0.22220238215099133
chr1	108152300	108153300	-0.1884524079856625
chr1	108152400	108153400	-0.1644787020390784
chr1	108152500	108153500	0.4228649124273044
chr1	108152600	108153600	0.9651904986818992
chr1	108152700	108153700	0.5240364982450043
chr1	108152800	108153800	0.512379936983849
chr1	108152900	108153900	-0.019751577309224583
chr1	108153000	108154000	0.33167509009344504
chr1	108154100	108155100	1.1257074048009843
chr1	108154200	108155200	1.482272921123485
chr1	108154300	108155300	1.582789675098941
chr1	108154400	108155400	2.26194092456778
chr1	108154500	108155500	2.4521149491003396
chr1	108154600	108155600	3.050116824046232
chr1	108154700	108155700	2.8105089290530083
chr1	108154800	108155800	3.005053370044924
chr1	108154900	108155900	3.1199367260122592
chr1	108155000	108156000	2.8654995986841216
chr1	108155100	108156100	1.629087404754442
chr1	108155200	108156200	1.50241738510176
chr1	108155300	108156300	1.7616503488410054
chr1	108155400	108156400	1.359786473906782
chr1	108155500	108156500	1.1161763959764952
chr1	108155600	108156600	0.6956637935091714
chr1	108155700	108156700	0.5338359479546362
chr1	108155800	108156800	0.2347810424824961
chr1	108155900	108156900	0.3494283357960685
chr1	108156000	108157000	0.021210437866210255
chr1	108156100	108157100	0.6270752811113659
chr1	108156200	108157200	-0.07330681213248409
chr1	108156300	108157300	-0.8568899759068466
chr1	108156400	108157400	-0.2556164900584412
chr1	108156500	108157500	-0.2350968212889188
chr1	108156600	108157600	0.8070283977499701
chr1	108156700	108157700	1.2286638538566634
chr1	108156800	108157800	1.5023247107015647
chr1	108156900	108157900	1.4936559633225417
chr1	108157000	108158000	1.912262235369075
chr1	108157100	108158100	1.4628417857259073
chr1	108157200	108158200	2.5325825823869237
chr1	108157300	108158300	2.1934569728599285
chr1	108157400	108158400	2.0056272863307907
chr1	108157500	108158500	1.4839833152529076
chr1	108157600	108158600	-0.2923459663676979
chr1	108157700	108158700	-0.3780153866443916
chr1	108157800	108158800	-0.2432939255459225
chr1	108157900	108158900	-0.8130358375921044
chr1	108158000	108159000	-0.473987748519655
chr1	108158100	108159100	-0.3000431566792501
chr1	108158200	108159200	-1.2642658254649344
chr1	108158300	108159300	-0.6620938285611735
chr1	108158400	108159400	-0.8209115315570895
chr1	108160200	108161200	0.15974263508113928
chr1	108160300	108161300	-0.3299753011319048
chr1	108160400	108161400	-0.634064470413879
chr1	108160500	108161500	-0.6972472469851547
chr1	108160600	108161600	-1.7750766134569451
chr1	108160700	108161700	-1.621931985791407
chr1	108160800	108161800	-2.437005101323073
chr1	108160900	108161900	-2.8992086571653064
chr1	108161000	108162000	-2.573638048030168
chr1	108161100	108162100	-2.18100407765504
chr1	108161200	108162200	-2.1097579954418544
chr1	108165100	108166100	-0.4459646537059016
chr1	108165200	108166200	-1.223067912297207
chr1	108165300	108166300	-1.511898292275392
chr1	108165400	108166400	-1.747461771289054
chr1	108165500	108166500	-1.9125852991148533
chr1	108165600	108166600	-1.7584390383230604
chr1	108165700	108166700	-2.172501215150308
chr1	108165800	108166800	-2.6398418460667816
chr1	108165900	108166900	-3.2935767626001837
chr1	108166000	108167000	-2.6747970709592037
chr1	108166100	108167100	-2.909575799096197
chr1	108166200	108167200	-2.3731741187336626
chr1	108166300	108167300	-2.224551297209058
chr1	108166400	108167400	-1.9764532174271887
chr1	108166500	108167500	-2.5589464758244524
chr1	108166600	108167600	-3.3093395137636437
chr1	108167800	108168800	-0.7778865815557753
chr1	108167900	108168900	0.058038657244624176
chr1	108168000	108169000	0.4374571498367124
chr1	108168100	108169100	0.8815397876923486
chr1	108168200	108169200	0.035451072729576934
chr1	108168300	108169300	0.01203303819538974
chr1	108168400	108169400	0.05044120496008829
chr1	108168500	108169500	0.2582553364643097
chr1	108168600	108169600	0.4537011991422236
chr1	108168700	108169700	0.4798477810004846
chr1	108168800	108169800	0.845660293816587
chr1	108168900	108169900	0.1535464375321485
chr1	108169000	108170000	-0.06529398960906493
chr1	108169100	108170100	-0.5564514726062079
chr1	108169200	108170200	0.25107725451114904
chr1	108169300	108170300	-0.3513061206984717
chr1	108169400	108170400	-0.6175035289510052
chr1	108169500	108170500	-0.7863836487879797
chr1	108169600	108170600	-1.4128337956000303
chr1	108169700	108170700	-1.6736423054948215
chr1	108169800	108170800	-1.4983434957538886
chr1	108169900	108170900	-0.7905897637259826
chr1	108170000	108171000	-1.0720701477433041
chr1	108170100	108171100	-1.0388644194952457
chr1	108170200	108171200	-0.8925600152778654
chr1	108170300	108171300	-0.3579642998495855
chr1	108170400	108171400	0.3514815685395933
chr1	108170500	108171500	0.05126346154036505
chr1	108170600	108171600	0.4974025519020489
chr1	108170700	108171700	0.436886788005619
chr1	108170800	108171800	0.05624433311364351
chr1	108170900	108171900	0.02739084606994448
chr1	108171000	108172000	0.29178176140176604
chr1	108171100	108172100	0.09645143499233988
chr1	108171200	108172200	-0.33316504123084795
chr1	108171300	108172300	-0.9239196839737
chr1	108171400	108172400	-1.2000924479509425
chr1	108171500	108172500	-0.6062907324307171
chr1	108171600	108172600	-0.018804813263489432
chr1	108171700	108172700	0.5777305285656145
chr1	108171800	108172800	0.6828483731800529
chr1	108171900	108172900	0.060268621486150614
chr1	108172000	108173000	-0.3009967151446546
chr1	108172100	108173100	0.03990245901475646
chr1	108172200	108173200	0.6519394574334466
chr1	108172300	108173300	0.8937367280828645
chr1	108172400	108173400	0.8147624363141862
chr1	108172500	108173500	1.2341426535695883
chr1	108172600	108173600	0.7072750153881034
chr1	108172700	108173700	-0.232040507324166
chr1	108172800	108173800	-0.6603543202209577
chr1	108172900	108173900	-0.7945325117229648
chr1	108173000	108174000	-0.7444341544336286
chr1	108173100	108174100	-1.3913554763320026
chr1	108173200	108174200	-2.48322055748492
chr1	108173300	108174300	-2.271923654971045
chr1	108173400	108174400	-1.9485940818227403
chr1	108173500	108174500	-2.4383964335856168
chr1	108173600	108174600	-2.3026099554946438
chr1	108173700	108174700	-1.421096208401223
chr1	108173800	108174800	-0.6209078841014457
chr1	108173900	108174900	-0.4336695011771257
chr1	108174000	108175000	-0.2558063362653608
chr1	108174100	108175100	0.40123604255998
chr1	108174200	108175200	1.0021622979123546
chr1	108174300	108175300	0.5457258285831881
chr1	108174400	108175400	0.2910331441083007
chr1	108174500	108175500	0.49328263607123396
chr1	108174600	108175600	0.18499769191676835
chr1	108174700	108175700	-0.5362473015050478
chr1	108174800	108175800	-1.1349709739373774
chr1	108174900	108175900	-1.1673397064879298
chr1	108175000	108176000	-1.0177506429031344
chr1	108175100	108176100	-0.978501458270678
chr1	108175200	108176200	-1.0404499969144332
chr1	108175300	108176300	-0.700962222361797
chr1	108175400	108176400	-0.6703288845302625
chr1	108175500	108176500	-0.7830434195225046
chr1	108175600	108176600	-0.6476793315907269
chr1	108175700	108176700	-0.4294868681367787
chr1	108175800	108176800	-0.8011265400396015
chr1	108175900	108176900	-0.5491833172702788
chr1	108176000	108177000	0.13290233400396811
chr1	108176100	108177100	0.07434816128482544
chr1	108176200	108177200	0.4795303197887976
chr1	108176300	108177300	0.6910233634580096
chr1	108176400	108177400	0.6508925582528309
chr1	108176500	108177500	0.8609588098353322
chr1	108176600	108177600	1.1170292313663026
chr1	108176700	108177700	1.1786824503965398
chr1	108176800	108177800	1.4751895731807678
chr1	108176900	108177900	1.0531482327054351
chr1	108177000	108178000	0.35443984849773547
chr1	108177100	108178100	0.2758829071049221
chr1	108177200	108178200	0.4764986946219336
chr1	108177300	108178300	-0.037574859395621635
chr1	108177400	108178400	-0.008027916859771545
chr1	108177500	108178500	0.30520232761132204
chr1	108177600	108178600	0.30551496684726986
chr1	108177700	108178700	0.8875610774115814
chr1	108177800	108178800	0.9882836572840658
chr1	108177900	108178900	1.2781083418043502
chr1	108178000	108179000	1.4797274227759611
chr1	108179200	108180200	1.0297307851354978
chr1	108179300	108180300	1.9883672888383617
chr1	108179400	108180400	2.4749289823925964
chr1	108179500	108180500	2.1972691878924326
chr1	108179600	108180600	1.93274913288125
chr1	108181900	108182900	1.4088746303861526
chr1	108182000	108183000	1.037778252204309
chr1	108182100	108183100	0.9744800175434492
chr1	108182200	108183200	1.4141473768525856
chr1	108182300	108183300	1.7232282271688018
chr1	108182400	108183400	1.5777608518411228
chr1	108182500	108183500	1.5633247045112342
chr1	108182600	108183600	1.607222575276591
chr1	108182700	108183700	1.1772478360586436
chr1	108182800	108183800	1.2059184979640205
chr1	108182900	108183900	0.12102498571016886
chr1	108183000	108184000	0.20809537034802703
chr1	108183100	108184100	0.8586540052039449
chr1	108183200	108184200	0.5893936478589719
chr1	108183300	108184300	0.16079713896873793
chr1	108183400	108184400	0.2148296525855332
chr1	108183500	108184500	-0.0904509190676844
chr1	108183600	108184600	-0.26369829257874555
chr1	108183700	108184700	-0.3758140510111224
chr1	108183800	108184800	-0.4043606019876961
chr1	108183900	108184900	0.4114610171127504
chr1	108184000	108185000	0.6374831681210741
chr1	108184100	108185100	-0.061152496014110165
chr1	108184200	108185200	-0.6167817802622654
chr1	108184300	108185300	-0.33902693881655344
chr1	108184400	108185400	-0.146417615332948
chr1	108184500	108185500	0.041827570828552166
chr1	108184600	108185600	0.2360487890867116
chr1	108184700	108185700	0.5210767682526629
chr1	108184800	108185800	0.6430282152966401
chr1	108184900	108185900	0.18415610677660732
chr1	108185000	108186000	-0.17781605835295858
chr1	108185100	108186100	-0.5075733931334386
chr1	108185200	108186200	-0.5125547959241635
chr1	108185300	108186300	-0.6521772057139719
chr1	108185400	108186400	-0.6990306863669741
chr1	108185500	108186500	-0.9445934234541148
chr1	108185600	108186600	-1.1737639339965629
chr1	108185700	108186700	-1.0094194263071117
chr1	108185800	108186800	-0.8763736865976675
chr1	108185900	108186900	-0.7877313290294592
chr1	108186000	108187000	-0.5247817792396171
chr1	108186100	108187100	0.4016047515893866
chr1	108186200	108187200	0.96603121586463
chr1	108186300	108187300	0.8910922952231796
chr1	108186400	108187400	0.8547700304082598
chr1	108186500	108187500	1.3572973758995879
chr1	108186600	108187600	1.2129278860871642
chr1	108186700	108187700	0.6797128008869523
chr1	108188000	108189000	0.6182201784221613
chr1	108188100	108189100	-0.07094650081810468
chr1	108188200	108189200	0.15297358074193773
chr1	108188300	108189300	0.16915775374095252
chr1	108188400	108189400	0.2227852374125283
chr1	108188500	108189500	-0.04149347452436713
chr1	108188600	108189600	0.3634556640796207
chr1	108188700	108189700	0.8271435389950307
chr1	108188800	108189800	1.257301560127272
chr1	108194500	108195500	-0.4317824027088527
chr1	108194600	108195600	-0.20496765491251093
chr1	108194700	108195700	0.0867527042574706
chr1	108194800	108195800	0.05807921464448435
chr1	108194900	108195900	0.4489319284273598
chr1	108195000	108196000	0.6724530171003809
chr1	108195100	108196100	0.4978539491263135
chr1	108196000	108197000	0.4050433885099541
chr1	108196100	108197100	0.8399455574759368
chr1	108196200	108197200	1.1241879913915584
chr1	108196300	108197300	1.3399242232077158
chr1	108196400	108197400	1.2383789663054745
chr1	108196500	108197500	1.4020986919900744
chr1	108196600	108197600	1.9347786240093725
chr1	108196700	108197700	1.6785841945446052
chr1	108196800	108197800	2.3329522799723166
chr1	108196900	108197900	2.7764442648049372
chr1	108197000	108198000	3.1141705706031764
chr1	108197100	108198100	3.06508755937033
chr1	108197200	108198200	2.426312783089576
chr1	108197300	108198300	1.9953361055513013
chr1	108197400	108198400	2.0717089856902207
chr1	108197500	108198500	2.1174777100398763
chr1	108197600	108198600	1.636883585279735
chr1	108197700	108198700	1.883135275824396
chr1	108197800	108198800	1.523425218595854
chr1	108197900	108198900	1.40333965223378
chr1	108198000	108199000	0.932462952710915
chr1	108198100	108199100	0.9956217526561189
chr1	108198200	108199200	1.3141123905950172
chr1	108198300	108199300	0.9673124336335872
chr1	108198400	108199400	0.8499120256389723
chr1	108198500	108199500	0.5700337459891244
chr1	108198600	108199600	0.5566125665308469
chr1	108198700	108199700	0.259173855654022
chr1	108198800	108199800	0.35542020693907017
chr1	108198900	108199900	0.5417856988684278
chr1	108199000	108200000	0.9674338372718841
chr1	108199100	108200100	0.7342716871230699
chr1	108199900	108200900	2.7362777983731585
chr1	108200000	108201000	1.6288175382019248
chr1	108200100	108201100	1.0486154994017511
chr1	108200200	108201200	0.7055684859385202
chr1	108200300	108201300	0.3331380862768101
chr1	108200400	108201400	-0.06426877453522102
chr1	108200500	108201500	-0.5012102447522806
chr1	108200600	108201600	-1.014119609763071
chr1	108200700	108201700	-1.4167227833866392
chr1	108201800	108202800	0.28110800265011754
chr1	108201900	108202900	0.320673305712077
chr1	108202000	108203000	0.7758024402275635
chr1	108202100	108203100	0.8805188549112289
chr1	108202200	108203200	1.4806751962285556
chr1	108202300	108203300	0.5390061466632269
chr1	108202400	108203400	0.5817442965398609
chr1	108202500	108203500	0.02361782523596501
chr1	108203600	108204600	1.267365539102734
chr1	108203700	108204700	0.4635799436742495
chr1	108203800	108204800	-0.012461850559781093
chr1	108203900	108204900	0.14497280335138482
chr1	108204000	108205000	0.5032428523771374
chr1	108204100	108205100	0.8230051823100755
chr1	108204200	108205200	1.0105333445617946
chr1	108204300	108205300	1.3460255459835535
chr1	108204400	108205400	0.6471174897144636
chr1	108204500	108205500	1.035163600110223
chr1	108204600	108205600	0.2972443605252426
chr1	108204700	108205700	1.0156531285492734
chr1	108204800	108205800	0.3269169087067512
chr1	108204900	108205900	-0.17481331573931105
chr1	108205000	108206000	-0.8890744365804413
chr1	108207300	108208300	0.12406003586813855
chr1	108207400	108208400	-0.060488381176243736
chr1	108207500	108208500	-0.67846417962889
chr1	108207600	108208600	-0.5591359060326689
chr1	108207700	108208700	0.4773989455199791
chr1	108207800	108208800	1.1001057958675835
chr1	108207900	108208900	1.0916791650936468
chr1	108208000	108209000	0.8561602515853114
chr1	108208100	108209100	0.3380615038269399
chr1	108208200	108209200	-0.9011955161657365
chr1	108208300	108209300	0.11391283744645632
chr1	108208400	108209400	0.29996249158982
chr1	108208500	108209500	0.5655909088627158
chr1	108208600	108209600	0.4607096485345016
chr1	108208700	108209700	0.12047874872187765
chr1	108208800	108209800	-0.05896665970570617
chr1	108208900	108209900	-0.011182479535245584
chr1	108209000	108210000	-0.08114218837646432
chr1	108209100	108210100	0.32861949865062035
chr1	108209200	108210200	1.0480233639949856
chr1	108209300	108210300	0.7186857221535221
chr1	108209400	108210400	0.16892241474110162
chr1	108209500	108210500	0.2667680953646785
chr1	108209600	108210600	0.7815627963003384
chr1	108209700	108210700	0.5409633490072883
chr1	108209800	108210800	-0.12513644673330732
chr1	108209900	108210900	0.34852042177225195
chr1	108210000	108211000	-0.09911501981790112
chr1	108210100	108211100	0.18928456369351607
chr1	108210200	108211200	0.5314756894772277
chr1	108210300	108211300	0.4580862009051154
chr1	108210400	108211400	1.2521632917681913
chr1	108210500	108211500	1.1710564102920646
chr1	108210600	108211600	1.1601862051656224
chr1	108210700	108211700	0.7203095421579855
chr1	108210800	108211800	0.9543159569305716
chr1	108210900	108211900	0.3644410157482197
chr1	108211000	108212000	0.5623582238287196
chr1	108211100	108212100	0.5375775822498561
chr1	108211200	108212200	0.17625847261025268
chr1	108211300	108212300	-0.33191155819833984
chr1	108211400	108212400	-0.5531279583768118
chr1	108211500	108212500	-0.7735113327347782
chr1	108211600	108212600	-1.3185564174024484
chr1	108211700	108212700	-0.7215886360434637
chr1	108211800	108212800	-0.4570124335353151
chr1	108211900	108212900	0.04437330859060501
chr1	108212000	108213000	-0.11269535144192565
chr1	108212100	108213100	-0.2818800621592923
chr1	108212200	108213200	0.23299976008259635
chr1	108212300	108213300	0.5030526541823731
chr1	108212400	108213400	0.5439385387074692
chr1	108212500	108213500	0.9898235793528564
chr1	108212600	108213600	0.658689592282996
chr1	108212700	108213700	0.3114027946598735
chr1	108212800	108213800	0.1727022524083315
chr1	108212900	108213900	0.2881125617124555
chr1	108213000	108214000	0.7885207519598809
chr1	108213100	108214100	0.8380464803936072
chr1	108213200	108214200	0.9231577875557928
chr1	108213300	108214300	0.30188947136638683
chr1	108213400	108214400	0.4183160436509684
chr1	108213500	108214500	0.20962474826171376
chr1	108213600	108214600	0.9089802851998404
chr1	108213700	108214700	0.9649320876518352
chr1	108213800	108214800	1.0843446028182877
chr1	108214900	108215900	-0.1488571876562655
chr1	108215000	108216000	-0.6943186759686674
chr1	108215100	108216100	-1.230755465022996
chr1	108215200	108216200	-0.2452226922929259
chr1	108215300	108216300	-0.5051432092970584
chr1	108215400	108216400	-0.5830143037064743
chr1	108215500	108216500	-1.1023893587437483
chr1	108215600	108216600	-0.7197570955758675
chr1	108215700	108216700	-0.2050811070212859
chr1	108215800	108216800	-0.30409362319093985
chr1	108215900	108216900	-0.4476848714215682
chr1	108216000	108217000	0.3729478515020711
chr1	108216100	108217100	0.5318245275482095
chr1	108216200	108217200	0.7152356081577311
chr1	108216300	108217300	0.9475460223401466
chr1	108216400	108217400	0.6416338665373954
chr1	108216500	108217500	0.6729521728978188
chr1	108216600	108217600	0.18148250752634149
chr1	108216700	108217700	0.3781493004733777
chr1	108216800	108217800	0.3381528531489377
chr1	108216900	108217900	0.9320088546080768
chr1	108217000	108218000	0.607242743968155
chr1	108217100	108218100	0.7815723015382576
chr1	108217200	108218200	-0.3067719312018441
chr1	108217300	108218300	-0.7063029718841045
chr1	108217400	108218400	-0.4255545106838463
chr1	108217500	108218500	-0.5896709973709753
chr1	108217600	108218600	-0.3771554213502768
chr1	108217700	108218700	-0.6735382292278657
chr1	108217800	108218800	-0.8474510237127396
chr1	108217900	108218900	-1.0920926497348802
chr1	108218000	108219000	-1.1039568334113692
chr1	108218100	108219100	-1.4526070970805935
chr1	108218200	108219200	0.10106251030260824
chr1	108218300	108219300	-0.05080895316419532
chr1	108218400	108219400	-0.14887957583426542
chr1	108218500	108219500	0.27444469844673075
chr1	108218600	108219600	0.4922015207589741
chr1	108218700	108219700	0.7433604938146323
chr1	108218800	108219800	0.8128534223217849
chr1	108218900	108219900	0.7901191689965177
chr1	108219000	108220000	0.8416057684082515
chr1	108219100	108220100	1.0018280475685026
chr1	108219200	108220200	0.07484149920438489
chr1	108219300	108220300	-0.3353347689409943
chr1	108219400	108220400	-0.2442666240027873
chr1	108219500	108220500	-0.9701112280095562
chr1	108219600	108220600	-0.7236126183470698
chr1	108219700	108220700	-1.0969909244681189
chr1	108219800	108220800	-0.8429389239848725
chr1	108219900	108220900	-0.7375021271479127
chr1	108220000	108221000	-0.3189333459620432
chr1	108220100	108221100	-0.5057948689865696
chr1	108220200	108221200	-0.17701907095796388
chr1	108220300	108221300	0.7668552892486493
chr1	108220400	108221400	0.6915496994106061
chr1	108220500	108221500	1.9865321427473803
chr1	108220600	108221600	2.397640551916773
chr1	108220700	108221700	2.4918786116506424
chr1	108220800	108221800	1.9177170860645527
chr1	108220900	108221900	2.1326400532174383
chr1	108221000	108222000	1.7817969011440316
chr1	108221100	108222100	1.8718930028903848
chr1	108221200	108222200	1.5411010575245927
chr1	108221300	108222300	1.8129875314831048
chr1	108221400	108222400	1.946592170613948
chr1	108221500	108222500	1.2059662458957914
chr1	108221600	108222600	0.8549693858294
chr1	108221700	108222700	-0.08124761236269643
chr1	108221800	108222800	-0.5059406205428323
chr1	108221900	108222900	-1.3286463620955526
chr1	108222000	108223000	-1.0120444376564262
chr1	108222100	108223100	-0.7507361599566458
chr1	108222200	108223200	-1.1798730367147987
chr1	108222300	108223300	-0.9639795404120296
chr1	108222400	108223400	-0.8649590022753537
chr1	108222500	108223500	-0.23712793866368398
chr1	108222600	108223600	-0.6051107838955149
chr1	108222700	108223700	0.2138587262215369
chr1	108222800	108223800	0.5680624806846925
chr1	108222900	108223900	1.0185574310859495
chr1	108223000	108224000	0.6640241471397443
chr1	108223100	108224100	0.4895335331210343
chr1	108310900	108311900	-0.3302392186274601
chr1	108311000	108312000	-1.3003916880406214
chr1	108311100	108312100	-1.262351631266974
chr1	108311200	108312200	-0.7295299879000668
chr1	108311300	108312300	-0.3030219451112539
chr1	108311400	108312400	-0.5583692065811074
chr1	108311500	108312500	-0.8443203311614558
chr1	108311600	108312600	-1.03628263169006
chr1	108311700	108312700	-0.4361823491037417
chr1	108311800	108312800	-0.5726995849302775
chr1	108311900	108312900	-0.529179129018674
chr1	108312000	108313000	0.1448053707510145
chr1	108312100	108313100	-0.00983575439397185
chr1	108312200	108313200	-0.11877906721343134
chr1	108312300	108313300	-0.6397398398524791
chr1	108312400	108313400	-0.12972926782920946
chr1	108312500	108313500	0.4925228117735416
chr1	108312600	108313600	1.1365888412444003
chr1	108312700	108313700	1.3531862357406514
chr1	108312800	108313800	1.2231740262779771
chr1	108312900	108313900	0.3946583452033076
chr1	108313000	108314000	0.3089458839668303
chr1	108313100	108314100	0.6632548279724572
chr1	108313200	108314200	0.4852569964823351
chr1	108313300	108314300	0.6944230801085921
chr1	108313400	108314400	0.6468664135872146
chr1	108313500	108314500	0.6590964924698444
chr1	108313600	108314600	0.6776727657670306
chr1	108313700	108314700	0.4985927199844423
chr1	108313800	108314800	0.8913543989655303
chr1	108313900	108314900	0.8629129489562491
chr1	108314000	108315000	0.5879870537843014
chr1	108314100	108315100	0.4945101905594384
chr1	108314200	108315200	0.7010876731964051
chr1	108314300	108315300	0.3719315791058391
chr1	108314400	108315400	0.768195761994375
chr1	108314500	108315500	0.6971118719153502
chr1	108314600	108315600	0.5004145040850625
chr1	108314700	108315700	0.4225550055867636
chr1	108314800	108315800	0.17715885508378024
chr1	108314900	108315900	0.9174689459651942
chr1	108315000	108316000	1.6271001835847583
chr1	108315100	108316100	1.6342088588543082
chr1	108315200	108316200	1.4122988164673531
chr1	108315300	108316300	1.8254095198566032
chr1	108316400	108317400	1.6804681042702332
chr1	108316500	108317500	0.6726846503803718
chr1	108316600	108317600	0.4452975449864254
chr1	108316700	108317700	0.43719505553207455
chr1	108316800	108317800	0.3307005190973679
chr1	108316900	108317900	0.7529556546959402
chr1	108317000	108318000	0.07171514657556334
chr1	108317100	108318100	-0.1180240338247125
chr1	108317200	108318200	0.49266913981463595
chr1	108317300	108318300	0.5283726507052285
chr1	108317400	108318400	0.5503414878559499
chr1	108317500	108318500	0.9088022294538658
chr1	108317600	108318600	1.137275672692436
chr1	108317700	108318700	1.2198713147516116
chr1	108317800	108318800	1.7392248237605803
chr1	108317900	108318900	1.930923498519628
chr1	108318000	108319000	1.978341196525319
chr1	108318100	108319100	1.7912620545308713
chr1	108318200	108319200	1.1792136394057593
chr1	108318300	108319300	1.110634830341192
chr1	108318400	108319400	1.215661110573363
chr1	108318500	108319500	0.31221643093209
chr1	108318600	108319600	0.8646628415786404
chr1	108318700	108319700	0.5799446053362771
chr1	108318800	108319800	0.5380608304913279
chr1	108318900	108319900	-0.052482461718932234
chr1	108319000	108320000	0.2513931522271329
chr1	108319100	108320100	0.006912859319108777
chr1	108319200	108320200	0.14771114436528124
chr1	108319300	108320300	-0.10443826863282388
chr1	108319400	108320400	-0.3531099231743882
chr1	108319500	108320500	0.7191991256282564
chr1	108319600	108320600	0.7851342806974795
chr1	108319700	108320700	1.2685804909254297
chr1	108319800	108320800	0.5076316738009815
chr1	108319900	108320900	0.3876052393909367
chr1	108320000	108321000	0.2522148910511499
chr1	108320100	108321100	0.7796940784437089
chr1	108320200	108321200	0.4651340496153754
chr1	108320300	108321300	0.6910274948664555
chr1	108320400	108321400	1.1909735500530634
chr1	108320500	108321500	0.6889340899654307
chr1	108320600	108321600	0.12750744015134238
chr1	108320700	108321700	-0.5384935686140067
chr1	108320800	108321800	-0.05303335538558983
chr1	108320900	108321900	0.14288251007168995
chr1	108321000	108322000	0.07872016609457887
chr1	108321100	108322100	0.10206235040986664
chr1	108321200	108322200	0.7300649823597058
chr1	108321300	108322300	1.2987551303225031
chr1	108321400	108322400	1.096209013863926
chr1	108321500	108322500	2.0764161706404294
chr1	108321600	108322600	2.350873652393746
chr1	108323500	108324500	2.223137709047485
chr1	108323600	108324600	1.6086383681989571
chr1	108323700	108324700	1.9300394254322208
chr1	108323800	108324800	1.2482235743548682
chr1	108323900	108324900	0.3670117523930877
chr1	108324000	108325000	-0.22489620493425239
chr1	108324100	108325100	-0.5206389312047263
chr1	108324200	108325200	-0.97722968064814
chr1	108324300	108325300	-1.2766725116293831
chr1	108324400	108325400	-1.465976269479208
chr1	108324500	108325500	-2.1829951651529864
chr1	108324600	108325600	-1.9037646259860137
chr1	108324700	108325700	-2.187719343114031
chr1	108324800	108325800	-1.5805949821702518
chr1	108324900	108325900	-1.3744210916523123
chr1	108325000	108326000	-1.173135656745963
chr1	108325100	108326100	-0.5387387609216354
chr1	108325200	108326200	0.15087854085013316
chr1	108325300	108326300	0.6677157802784939
chr1	108325400	108326400	1.270519390634143
chr1	108325500	108326500	1.519631283633076
chr1	108325600	108326600	1.5816754117338798
chr1	108325700	108326700	1.5896883372261168
chr1	108325800	108326800	1.6383298798478036
chr1	108325900	108326900	1.9042993595246955
chr1	108326000	108327000	2.1821005638371904
chr1	108326100	108327100	2.1248458098551994
chr1	108326200	108327200	2.307816118581368
chr1	108326300	108327300	2.0930606680860246
chr1	108326400	108327400	1.2077890946040923
chr1	108326500	108327500	1.3202509147053514
chr1	108326600	108327600	1.5036174605331964
chr1	108326700	108327700	1.794340318091712
chr1	108326800	108327800	1.2084638052806635
chr1	108326900	108327900	1.3260670526793934
chr1	108327000	108328000	1.2721766807145638
chr1	108327100	108328100	1.323361574344279
chr1	108327200	108328200	1.262704709792666
chr1	108327300	108328300	1.7532427081311577
chr1	108327400	108328400	2.248727680121766
chr1	108327500	108328500	2.1071863701852145
chr1	108327600	108328600	1.5049125764516005
chr1	108327700	108328700	1.2038125040554115
chr1	108327800	108328800	1.0337259479147909
chr1	108327900	108328900	0.9960384076084626
chr1	108328000	108329000	0.6664241273204311
chr1	108328100	108329100	1.0435422338125846
chr1	108328200	108329200	0.9766869186719022
chr1	108328300	108329300	1.0007159240719876
chr1	108328400	108329400	1.4606857423419546
chr1	108328500	108329500	1.2500228887839864
chr1	108328600	108329600	2.1972143475118813
chr1	108328700	108329700	2.44729139282051
chr1	108328800	108329800	3.2300180534620138
chr1	108328900	108329900	3.2108817608217595
chr1	108329000	108330000	3.5701585888443734
chr1	108329100	108330100	3.2669901157429933
chr1	108329200	108330200	3.449190159231724
chr1	108329300	108330300	2.5358398593762077
chr1	108329400	108330400	2.6284687308450683
chr1	108329500	108330500	2.9511284439265943
chr1	108329600	108330600	2.530946038596213
chr1	108329700	108330700	1.579913357805107
chr1	108329800	108330800	1.6006229310490652
chr1	108329900	108330900	1.5477310165084557
chr1	108330000	108331000	1.4891558726916676
chr1	108330100	108331100	1.5169044969979095
chr1	108330200	108331200	1.2591718173984998
chr1	108330300	108331300	1.8395332813558682
chr1	108330400	108331400	1.3294843852339842
chr1	108330500	108331500	1.0370412941576324
chr1	108330600	108331600	1.2206971460105995
chr1	108330700	108331700	1.5223138854253315
chr1	108330800	108331800	1.2393407639226617
chr1	108330900	108331900	1.1480784756254547
chr1	108331000	108332000	1.0031554753260983
chr1	108331100	108332100	0.7415599652596591
chr1	108331200	108332200	0.9182377157332976
chr1	108331300	108332300	0.7777508666985635
chr1	108331400	108332400	1.0650461498542163
chr1	108331500	108332500	1.322618841484728
chr1	108331600	108332600	1.2017406273741058
chr1	108331700	108332700	1.5292713382097074
chr1	108331800	108332800	1.5290228138658029
chr1	108331900	108332900	1.4238312272689488
chr1	108332000	108333000	1.7090844701162966
chr1	108332100	108333100	1.7492660849527704
chr1	108332200	108333200	1.5710912884951964
chr1	108332300	108333300	0.917680827155917
chr1	108332400	108333400	0.5736820469227321
chr1	108332500	108333500	0.5776757821601324
chr1	108332600	108333600	0.8701045634278289
chr1	108332700	108333700	0.9629268070490079
chr1	108332800	108333800	0.578695971061814
chr1	108332900	108333900	1.0760344076737152
chr1	108333000	108334000	1.3275517209375074
chr1	108333100	108334100	1.2879919551559895
chr1	108333200	108334200	1.5986219115689295
chr1	108333300	108334300	2.2505588329129016
chr1	108333400	108334400	2.4833848273016543
chr1	108333500	108334500	2.632329723060309
chr1	108333600	108334600	2.9837873314176298
chr1	108333700	108334700	2.4343679179362216
chr1	108333800	108334800	2.8200177713678314
chr1	108333900	108334900	2.3975544611028523
chr1	108334000	108335000	2.1219224887630808
chr1	108334100	108335100	2.5673772334638216
chr1	108334200	108335200	1.7219356793008804
chr1	108334300	108335300	1.4561324954547
chr1	108334400	108335400	1.414600505419184
chr1	108334500	108335500	1.4659351466615953
chr1	108334600	108335600	0.4865342024761362
chr1	108334700	108335700	1.0637525782732604
chr1	108334800	108335800	1.3635685649535148
chr1	108334900	108335900	1.9272295438490243
chr1	108335000	108336000	1.622601143215272
chr1	108335100	108336100	1.7765638763133471
chr1	108335200	108336200	2.418251198253186
chr1	108335300	108336300	2.5953534133539
chr1	108335400	108336400	2.7964962925508012
chr1	108335500	108336500	2.5502558183257213
chr1	108335600	108336600	2.591082037102652
chr1	108335700	108336700	2.2031002789781766
chr1	108335800	108336800	2.0090243537054207
chr1	108335900	108336900	1.5589863929099508
chr1	108336000	108337000	1.4257548587565099
chr1	108336100	108337100	1.176863038873683
chr1	108336200	108337200	0.9637270286439784
chr1	108336300	108337300	0.6584136672424789
chr1	108336400	108337400	1.1055770560074607
chr1	108336500	108337500	0.5969635994373178
chr1	108336600	108337600	0.6932892561812827
chr1	108336700	108337700	0.9302019599028454
chr1	108336800	108337800	0.36016138708749346
chr1	108336900	108337900	-0.07966559649724429
chr1	108337000	108338000	-0.21955467519740857
chr1	108337100	108338100	-0.5612169816538233
chr1	108337200	108338200	-0.7019932816596501
chr1	108337300	108338300	-0.0043131598506157415
chr1	108337400	108338400	-0.8387611774049009
chr1	108337500	108338500	-0.6692960816610379
chr1	108337600	108338600	-0.6990124282600282
chr1	108337700	108338700	-0.7138681228436062
chr1	108337800	108338800	0.4484770854693153
chr1	108337900	108338900	0.9837841003599108
chr1	108338000	108339000	1.1251209188158502
chr1	108338100	108339100	1.4395843130399846
chr1	108338200	108339200	1.4059191617269997
chr1	108338300	108339300	1.0956809135373322
chr1	108338400	108339400	1.1027991666547388
chr1	108338500	108339500	1.3384945829160868
chr1	108338600	108339600	1.5764352131135075
chr1	108338700	108339700	1.4896564068265667
chr1	108338800	108339800	0.9749424767392963
chr1	108338900	108339900	0.6344522685538863
chr1	108339000	108340000	0.45005349245517623
chr1	108339100	108340100	0.4384604413223952
chr1	108339200	108340200	0.5750420438720191
chr1	108339300	108340300	0.9557489040121928
chr1	108339400	108340400	1.2291304404118857
chr1	108339500	108340500	0.6304711417081165
chr1	108339600	108340600	0.7556002441109579
chr1	108339700	108340700	0.9436772768875156
chr1	108339800	108340800	0.508839605198278
chr1	108339900	108340900	0.6856833002065639
chr1	108340000	108341000	1.266857789367751
chr1	108340100	108341100	1.1578542741559323
chr1	108340200	108341200	1.0190520470324218
chr1	108340300	108341300	0.3121598865510733
chr1	108340400	108341400	-0.1797778441804099
chr1	108340500	108341500	-0.14020527684078327
chr1	108340600	108341600	-0.12967283965387486
chr1	108340700	108341700	-0.4857660574046254
chr1	108340800	108341800	-0.8008541471102233
chr1	108340900	108341900	-0.5678031891767865
chr1	108341000	108342000	-1.211922143885469
chr1	108341100	108342100	-0.9173327262549152
chr1	108341200	108342200	-0.5198411903747335
chr1	108341300	108342300	-0.6283112169127979
chr1	108341400	108342400	0.3774761027949463
chr1	108341500	108342500	0.8923027079923563
chr1	108341600	108342600	0.6293541953674165
chr1	108341700	108342700	0.4068487293565058
chr1	108341800	108342800	0.2768676541942961
chr1	108341900	108342900	0.38433313597615504
chr1	108342000	108343000	0.9059072677331043
chr1	108342100	108343100	0.788796473884234
chr1	108342200	108343200	0.5268738433125224
chr1	108342300	108343300	0.8907921946153877
chr1	108342400	108343400	-0.3439318302415542
chr1	108342500	108343500	-0.6628584082606658
chr1	108342600	108343600	-0.7618877327685873
chr1	108342700	108343700	-0.510738530321962
chr1	108342800	108343800	0.10658453234603672
chr1	108342900	108343900	-0.5160580544226412
chr1	108343000	108344000	-0.3919042816448813
chr1	108343100	108344100	-0.7509312808419791
chr1	108343200	108344200	-0.5981295012792992
chr1	108343300	108344300	-1.0864703879942632
chr1	108343400	108344400	-0.2351504615694934
chr1	108343500	108344500	-0.004188695905081656
chr1	108343600	108344600	0.22571599548932905
chr1	108343700	108344700	0.05582407399393853
chr1	108343800	108344800	0.3535190735305632
chr1	108343900	108344900	0.8245486908136509
chr1	108344000	108345000	0.7407435721672644
chr1	108344100	108345100	1.0742657191096658
chr1	108344200	108345200	1.2812748243866052
chr1	108344300	108345300	2.187496765670444
chr1	108344400	108345400	2.093060141991217
chr1	108344500	108345500	2.305852690436989
chr1	108344600	108345600	2.3902230277551144
chr1	108345800	108346800	3.108527480883518
chr1	108345900	108346900	2.0052824606672943
chr1	108346000	108347000	2.736637451158472
chr1	108346100	108347100	1.9800667097726798
chr1	108346200	108347200	1.7018404957589126
chr1	108346300	108347300	1.5084954797783403
chr1	108346400	108347400	0.7704084934143239
chr1	108346500	108347500	0.4217767955715652
chr1	108346600	108347600	0.19106435936063604
chr1	108346700	108347700	0.15390076588299526
chr1	108346800	108347800	0.00415944149895401
chr1	108346900	108347900	0.6556546271151104
chr1	108347000	108348000	0.4019103135389204
chr1	108347100	108348100	0.38714032392202136
chr1	108347200	108348200	-0.1068003731751348
chr1	108347300	108348300	0.6544176494814914
chr1	108347400	108348400	0.6854057850917016
chr1	108347500	108348500	1.0527261879800505
chr1	108347600	108348600	0.7964567234817218
chr1	108349300	108350300	-0.4962757796464386
chr1	108349400	108350400	-0.2444357023273389
chr1	108349500	108350500	0.6573783061110382
chr1	108349600	108350600	0.3914825134823375
chr1	108350700	108351700	-0.6224960765090617
chr1	108350800	108351800	-1.1867209271695112
chr1	108350900	108351900	-0.9002730639595261
chr1	108351000	108352000	-0.4964052361618402
chr1	108351100	108352100	-0.9646867751034726
chr1	108351200	108352200	-0.6607339328215137
chr1	108351300	108352300	-0.4540292635114675
chr1	108351500	108352500	-0.5545304685274139
chr1	108352700	108353700	0.024171681609404503
chr1	108352800	108353800	0.7120382466313941
chr1	108352900	108353900	0.9768224987939632
chr1	108353000	108354000	1.088275063376608
chr1	108353100	108354100	0.9002157427213978
chr1	108353200	108354200	0.7356461840249131
chr1	108353300	108354300	0.11392673330840725
chr1	108353400	108354400	-0.3308113127750947
chr1	108353500	108354500	0.3710104348261778
chr1	108353600	108354600	1.175652480806762
chr1	108353700	108354700	1.8493848872886616
chr1	108353800	108354800	1.7289009577382386
chr1	108353900	108354900	1.4708824360695976
chr1	108355000	108356000	1.0079094818759893
chr1	108355100	108356100	1.5300630252357423
chr1	108355200	108356200	1.2654419944643576
chr1	108355300	108356300	1.4695837377943872
chr1	108355400	108356400	1.4102863656482625
chr1	108355500	108356500	1.0324942858090322
chr1	108355600	108356600	1.3279028851384629
chr1	108355700	108356700	1.5326706169094544
chr1	108355800	108356800	1.9414941700187718
chr1	108355900	108356900	2.1021793057781464
chr1	108356000	108357000	1.5647433673053492
chr1	108356100	108357100	1.3355852997370512
chr1	108356200	108357200	1.1771796848406249
chr1	108356300	108357300	1.04846443970847
chr1	108356400	108357400	1.2490885883970029
chr1	108356500	108357500	0.9645091139275463
chr1	108356600	108357600	0.32901097925771244
chr1	108356700	108357700	-0.2520486978114907
chr1	108356800	108357800	0.320644740748642
chr1	108356900	108357900	0.14970982762706322
chr1	108357000	108358000	0.3202654966754722
chr1	108357100	108358100	-0.1282587936202833
chr1	108357200	108358200	0.12664034960078166
chr1	108357300	108358300	0.06238439220454744
chr1	108358600	108359600	-1.4814443420978711
chr1	108358700	108359700	-1.6126120867999751
chr1	108358800	108359800	-1.7162310012394846
chr1	108358900	108359900	-2.184713204665228
chr1	108359000	108360000	-1.8603857901357796
chr1	108359100	108360100	-1.4686366243973596
chr1	108359200	108360200	-1.7452063333825094
chr1	108359300	108360300	-1.9380350115696123
chr1	108359400	108360400	-1.891459962335846
chr1	108359500	108360500	-1.0770130726170972
chr1	108359600	108360600	-1.0962662925054705
chr1	108359700	108360700	-1.3735230575677593
chr1	108359800	108360800	-1.3132578749600627
chr1	108359900	108360900	-0.8465250399316365
chr1	108360000	108361000	-1.1195440364495297
chr1	108360100	108361100	-1.7482697563811582
chr1	108360200	108361200	-1.7784161232703295
chr1	108360300	108361300	-1.8295672074666067
chr1	108360400	108361400	-2.0910772720711264
chr1	108360500	108361500	-2.697165290578757
chr1	108360600	108361600	-2.4197675234827307
chr1	108360700	108361700	-2.7367482631793925
chr1	108360800	108361800	-3.1698012191565015
chr1	108360900	108361900	-2.845618124636541
chr1	108361000	108362000	-2.6049887723769616
chr1	108361100	108362100	-2.0205730046455352
chr1	108361200	108362200	-1.6751614827699026
chr1	108361300	108362300	-1.8399768182010952
chr1	108361400	108362400	-1.3483079707342431
chr1	108361500	108362500	-1.6915940977835908
chr1	108361600	108362600	-1.3745275561308434
chr1	108361700	108362700	-0.33245451852005553
chr1	108361800	108362800	0.2334370074805216
chr1	108361900	108362900	0.17064508270685733
chr1	108362000	108363000	0.28136525884245295
chr1	108362100	108363100	-0.0906841382320234
chr1	108362200	108363200	-0.21188007027150327
chr1	108362300	108363300	-0.28177819941559673
chr1	108362400	108363400	-0.18353026878486065
chr1	108362500	108363500	0.05113887702181271
chr1	108362600	108363600	-0.4640594573436166
chr1	108362700	108363700	-0.7803951044035441
chr1	108362800	108363800	-0.3978013545580814
chr1	108362900	108363900	-0.6994630470684362
chr1	108363000	108364000	-0.912359318506692
chr1	108363100	108364100	-0.4713401757749441
chr1	108363200	108364200	-0.4242508056976685
chr1	108363300	108364300	0.4083711426094749
chr1	108363400	108364400	0.7617013833831243
chr1	108363500	108364500	0.5297537619730126
chr1	108363600	108364600	1.0386470918045192
chr1	108363700	108364700	1.079914256199231
chr1	108363800	108364800	1.220933769219678
chr1	108363900	108364900	2.050717647976429
chr1	108364000	108365000	2.876442621629706
chr1	108364100	108365100	2.8713321348949035
chr1	108364200	108365200	3.1424440808795824
chr1	108364300	108365300	3.0065202065807766
chr1	108364400	108365400	2.4840377495887016
chr1	108364500	108365500	2.9389822686586324
chr1	108364600	108365600	2.8587689722517258
chr1	108364700	108365700	2.6227541311915545
chr1	108364800	108365800	2.018652967843022
chr1	108364900	108365900	1.4372271953906206
chr1	108365000	108366000	1.0873613048828341
chr1	108365100	108366100	1.0412333856354017
chr1	108365200	108366200	1.6849227487960603
chr1	108365300	108366300	2.27227216091268
chr1	108365400	108366400	1.9940255820241144
chr1	108365500	108366500	2.2063329292481213
chr1	108365600	108366600	1.817956640450972
chr1	108365700	108366700	1.9855193925720964
chr1	108365800	108366800	2.82587000905104
chr1	108365900	108366900	2.653019296650792
chr1	108366000	108367000	2.1662894612281995
chr1	108366100	108367100	2.621970899183072
chr1	108366200	108367200	2.203839871109208
chr1	108366300	108367300	1.5602479862483514
chr1	108366400	108367400	1.9263556246540128
chr1	108366500	108367500	1.819308184306189
chr1	108366600	108367600	1.76256804700578
chr1	108366700	108367700	1.6663927337659736
chr1	108368700	108369700	-0.17802577902177322
chr1	108368800	108369800	-0.4836314443487538
chr1	108368900	108369900	-0.6117637854070577
chr1	108369000	108370000	-0.36687972158655724
chr1	108369100	108370100	0.14347727329574073
chr1	108369200	108370200	0.1824292524668057
chr1	108369300	108370300	1.1604191289434105
chr1	108369400	108370400	2.1136269787756303
chr1	108369500	108370500	2.4780376858604565
chr1	108369600	108370600	2.098686430309264
chr1	108369700	108370700	2.126462389247992
chr1	108369800	108370800	2.4698824249647515
chr1	108369900	108370900	2.221627301831603
chr1	108370000	108371000	1.6027811664329417
chr1	108370100	108371100	1.6204736900464938
chr1	108370200	108371200	1.441295976768311
chr1	108370300	108371300	0.4852976340855659
chr1	108370400	108371400	-0.5808927124809404
chr1	108370500	108371500	-1.2900946285820971
chr1	108370600	108371600	-0.9436513815915588
chr1	108370700	108371700	-0.8879005262442597
chr1	108370800	108371800	-0.9328153128339436
chr1	108370900	108371900	-0.9474977426181472
chr1	108371000	108372000	-0.4904527964329036
chr1	108371100	108372100	-1.0675955102753518
chr1	108470300	108471300	-1.952521978608667
chr1	108470400	108471400	-2.411419499121416
chr1	108470500	108471500	-2.221885973882214
chr1	108470600	108471600	-1.9889822722699235
chr1	108470700	108471700	-2.2322936248918706
chr1	108470800	108471800	-3.1934821798065185
chr1	108470900	108471900	-2.995461487794836
chr1	108471000	108472000	-3.465724985297032
chr1	108471100	108472100	-3.4381559130597537
chr1	108471200	108472200	-3.4484178361517963
chr1	108471300	108472300	-3.4219115772574225
chr1	108471400	108472400	-3.4296504488037036
chr1	108471500	108472500	-3.665503080473753
chr1	108471600	108472600	-3.633428556662167
chr1	108471700	108472700	-3.7725671585933207
chr1	108471800	108472800	-2.3805143086168292
chr1	108471900	108472900	-2.6730193932318653
chr1	108472000	108473000	-2.9174099485610387
chr1	108472100	108473100	-3.037208247615649
chr1	108472200	108473200	-3.570273255898649
chr1	108472300	108473300	-3.5807593237028827
chr1	108472400	108473400	-3.2881317272398567
chr1	108472500	108473500	-3.067915313792734
chr1	108472600	108473600	-3.4400653945856248
chr1	108472700	108473700	-3.1664617450353854
chr1	108472800	108473800	-3.684591310935709
chr1	108472900	108473900	-4.15187584360294
chr1	108473000	108474000	-3.664231720348527
chr1	108474200	108475200	-1.9827431366248711
chr1	108474300	108475300	-1.5515879449511067
chr1	108474400	108475400	-1.0783656249719349
chr1	108474500	108475500	-1.0359848654943475
chr1	108474600	108475600	-1.511577355613028
chr1	108474700	108475700	-1.2223994014357389
chr1	108474800	108475800	0.003907177469459389
chr1	108474900	108475900	-0.7000447028070571
chr1	108475000	108476000	-1.1624699593413519
chr1	108475100	108476100	-0.9727764532743636
chr1	108475200	108476200	-0.7895779552204352
chr1	108475300	108476300	-1.291720216385936
chr1	108475400	108476400	-2.391337469387422
chr1	108475500	108476500	-2.7832913780928603
chr1	108475600	108476600	-2.939512696362283
chr1	108475700	108476700	-3.2018212273476108
chr1	108475800	108476800	-4.210637447194007
chr1	108475900	108476900	-3.7961322042809216
chr1	108476000	108477000	-3.7446382686007142
chr1	108476100	108477100	-3.9548613912896697
chr1	108476200	108477200	-4.020497933926639
chr1	108476300	108477300	-3.8605962950074084
chr1	108476400	108477400	-3.692886744653368
chr1	108476500	108477500	-4.067524899619537
chr1	108476600	108477600	-3.796610848943244
chr1	108476700	108477700	-4.012401501030603
chr1	108476800	108477800	-4.011440510886809
chr1	108476900	108477900	-3.5927836807972526
chr1	108477000	108478000	-2.5673777756541707
chr1	108477100	108478100	-2.1763676945136767
chr1	108477200	108478200	-2.0512275733335485
chr1	108477300	108478300	-1.8967817736181665
chr1	108477400	108478400	-2.0784568601844025
chr1	108477500	108478500	-1.6484540398377765
chr1	108477600	108478600	-1.1952609859526322
chr1	108477700	108478700	-0.2542705661501529
chr1	108477800	108478800	0.3024221500521875
chr1	108477900	108478900	-0.0957300931262581
chr1	108478000	108479000	-0.9358350051951134
chr1	108479000	108480000	-2.9969595774279854
chr1	108479100	108480100	-3.032666365076352
chr1	108479200	108480200	-2.709597287434113
chr1	108479300	108480300	-1.977041858257048
chr1	108479400	108480400	-1.8603672308463344
chr1	108479500	108480500	-1.6283229089799516
chr1	108479600	108480600	-1.258144514674413
chr1	108479700	108480700	-1.3715540415384702
chr1	108479800	108480800	-1.0867706596975193
chr1	108479900	108480900	0.04388352133531071
chr1	108480000	108481000	0.600662464527229
chr1	108480100	108481100	0.08962928623577991
chr1	108480200	108481200	-0.6774746256835121
chr1	108480300	108481300	-0.7674116873356764
chr1	108480400	108481400	-0.9049676944088382
chr1	108480500	108481500	-1.0313502481875256
chr1	108480600	108481600	-1.0653931905930671
chr1	108480700	108481700	-0.8206812768180979
chr1	108480800	108481800	-0.9932544885597366
chr1	108483100	108484100	-2.7013380148689534
chr1	108483200	108484200	-2.3180330812357783
chr1	108483300	108484300	-2.8870423302791077
chr1	108483400	108484400	-2.7926947248894987
chr1	108483500	108484500	-3.4830176903685897
chr1	108483600	108484600	-3.9928352616876936
chr1	108483700	108484700	-4.031519880626827
chr1	108483800	108484800	-4.127318525464717
chr1	108483900	108484900	-3.875179628905957
chr1	108484000	108485000	-4.098352461625752
chr1	108484100	108485100	-4.219533260561842
chr1	108484200	108485200	-4.734611135202192
chr1	108484300	108485300	-4.313587877716025
chr1	108484400	108485400	-4.929358136747461
chr1	108484500	108485500	-4.595768762967525
chr1	108484600	108485600	-4.362956918912539
chr1	108484700	108485700	-4.223344080249627
chr1	108484800	108485800	-4.177754091387899
chr1	108484900	108485900	-4.629271520149004
chr1	108485000	108486000	-4.76291719484182
chr1	108485100	108486100	-4.934649179681881
chr1	108485200	108486200	-5.4597746428392195
chr1	108485300	108486300	-5.451205651102835
chr1	108485400	108486400	-4.913157580978259
chr1	108485500	108486500	-4.773373976471665
chr1	108485600	108486600	-4.573849787113947
chr1	108485700	108486700	-5.089376003909326
chr1	108485800	108486800	-4.403721541735355
chr1	108485900	108486900	-3.3144048299505164
chr1	108486000	108487000	-2.944470965327616
chr1	108486100	108487100	-2.2384667360283768
chr1	108486200	108487200	-2.049114267493269
chr1	108486300	108487300	-2.196818760435657
chr1	108486400	108487400	-2.639546467088912
chr1	108486500	108487500	-3.023909382198754
chr1	108486600	108487600	-3.305582733716548
chr1	108486700	108487700	-2.7681231482942463
chr1	108486800	108487800	-2.8485029749318738
chr1	108486900	108487900	-3.788241416083362
chr1	108487000	108488000	-4.201377723803912
chr1	108487100	108488100	-4.302385257704179
chr1	108487200	108488200	-4.161412287049172
chr1	108487300	108488300	-4.4393509091009085
chr1	108491400	108492400	-3.0444485962579435
chr1	108491500	108492500	-5.010802209356154
chr1	108491600	108492600	-5.104788422988607
chr1	108491700	108492700	-4.8163209280277215
chr1	108491800	108492800	-4.724298752911782
chr1	108491900	108492900	-4.713677101926646
chr1	108492000	108493000	-5.332135015960985
chr1	108492100	108493100	-5.998699210200466
chr1	108492200	108493200	-7.0918923108804135
chr1	108492300	108493300	-6.617909163136322
chr1	108492400	108493400	-6.7445442810283875
chr1	108492500	108493500	-5.620718994820313
chr1	108492600	108493600	-6.160788543682709
chr1	108492700	108493700	-6.43576424062733
chr1	108492800	108493800	-6.462928247235363
chr1	108492900	108493900	-6.481148526186121
chr1	108494600	108495600	-0.3130587605545689
chr1	108494700	108495700	0.005543198154486245
chr1	108494800	108495800	0.6173872733168367
chr1	108494900	108495900	0.40033083031586536
chr1	108495000	108496000	0.10354265310115411
chr1	108495100	108496100	-0.07431807585660566
chr1	108495200	108496200	0.16851189353203566
chr1	108495300	108496300	0.28498318382871624
chr1	108495400	108496400	-0.14624598432585542
chr1	108495500	108496500	-0.35784213250563923
chr1	108495600	108496600	-0.7396674786013964
chr1	108495700	108496700	-0.9888737200589282
chr1	108495800	108496800	-1.6599493353723085
chr1	108495900	108496900	-1.4302186080388846
chr1	108496000	108497000	-1.3072005026188875
chr1	108496100	108497100	-1.3544641647410498
chr1	108496200	108497200	-1.5845865301321478
chr1	108497700	108498700	-0.6293568210244656
chr1	108497800	108498800	-0.9154939225458087
chr1	108497900	108498900	-1.4777171562583091
chr1	108498000	108499000	-1.2984092970212178
chr1	108498100	108499100	-1.2037126475573865
chr1	108498200	108499200	-1.0545164959911786
chr1	108498300	108499300	-1.388254377245458
chr1	108498400	108499400	-1.68934369633587
chr1	108498500	108499500	-1.5058891911791916
chr1	108498600	108499600	-1.3231422346173174
chr1	108498700	108499700	-1.1453315386730831
chr1	108498800	108499800	-0.8318540041720798
chr1	108498900	108499900	-0.9494188331481658
chr1	108499000	108500000	-1.330563952645111
chr1	108499100	108500100	-0.791046763113253
chr1	108500300	108501300	1.2206441724148334
chr1	108500400	108501400	0.9723299182200754
chr1	108500500	108501500	0.37299735629896996
chr1	108500600	108501600	0.2003452721504648
chr1	108500700	108501700	0.453783426115713
chr1	108500800	108501800	-0.5213080212186747
chr1	108500900	108501900	-1.197888451914837
chr1	108501000	108502000	-1.9462936327688616
chr1	108501100	108502100	-1.9012322445315548
chr1	108501200	108502200	-2.215709113942078
chr1	108501300	108502300	-2.949102527705618
chr1	108501400	108502400	-2.4957386238577786
chr1	108501500	108502500	-2.0838142424484416
chr1	108501600	108502600	-2.3014521893896247
chr1	108501700	108502700	-2.3426274225310646
chr1	108501800	108502800	-2.111022048745742
chr1	108501900	108502900	-1.476191085836131
chr1	108502000	108503000	-0.8088102318802589
chr1	108502100	108503100	-0.5590226496627556
chr1	108502200	108503200	-0.4052574339232212
chr1	108502300	108503300	-0.5478131653206829
chr1	108502400	108503400	-0.6055422531441498
chr1	108502500	108503500	-0.7331160481687977
chr1	108502600	108503600	-0.7397832871008077
chr1	108502700	108503700	-1.0022535714356529
chr1	108502800	108503800	-0.7301600961203666
chr1	108502900	108503900	-0.865223650824118
chr1	108503000	108504000	-0.9195860420613389
chr1	108503100	108504100	-1.0910746940919736
chr1	108503200	108504200	-1.0791786199562516
chr1	108503300	108504300	-0.5953252759049019
chr1	108503400	108504400	-1.0937279890674727
chr1	108503500	108504500	-0.6254920382548081
chr1	108503600	108504600	-0.7829999863084143
chr1	108503700	108504700	-1.013600408898743
chr1	108503800	108504800	-0.6148636730236254
chr1	108503900	108504900	-1.4091779476453816
chr1	108504000	108505000	-1.661296437405289
chr1	108504100	108505100	-1.674245267894365
chr1	108504200	108505200	-1.62533620151999
chr1	108504300	108505300	-1.6142103994374553
chr1	108504400	108505400	-1.0205879753792646
chr1	108504500	108505500	-1.8094860338617855
chr1	108504600	108505600	-1.1186044438352225
chr1	108504700	108505700	-1.119256848552182
chr1	108504800	108505800	-0.8938444207155521
chr1	108504900	108505900	0.6594237839220499
chr1	108505000	108506000	1.0740058997047814
chr1	108505100	108506100	1.1457562774308503
chr1	108505200	108506200	0.7080884643598017
chr1	108505300	108506300	0.7982211984376918
chr1	108505400	108506400	0.5122241853261583
chr1	108505500	108506500	0.8802289793803434
chr1	108505600	108506600	0.5632161338997528
chr1	108505700	108506700	1.1370008539503669
chr1	108505800	108506800	0.8884300639191637
chr1	108505900	108506900	0.14997419530320485
chr1	108506000	108507000	-0.10620065089548267
chr1	108506100	108507100	0.09455378887105732
chr1	108506200	108507200	0.9547464292663108
chr1	108506300	108507300	0.9920560888032004
chr1	108506400	108507400	0.9633424522203804
chr1	108506500	108507500	1.4778090938724409
chr1	108506600	108507600	1.8549204194166875
chr1	108506700	108507700	1.2660600379363232
chr1	108506800	108507800	0.9754419728476106
chr1	108506900	108507900	1.471307885301868
chr1	108507000	108508000	1.9587683598435248
chr1	108507100	108508100	1.4250191360183992
chr1	108507200	108508200	0.4794168610937466
chr1	108507300	108508300	0.5759510249301325
chr1	108507400	108508400	-0.2000444998746332
chr1	108507500	108508500	-1.233233854083398
chr1	108507600	108508600	-1.4936344600367772
chr1	108507700	108508700	-1.4085411196201572
chr1	108507800	108508800	-1.1984933772391375
chr1	108507900	108508900	-2.067213714569051
chr1	108508000	108509000	-2.507943959633893
chr1	108508100	108509100	-1.790031826032863
chr1	108508200	108509200	-1.3770765032723271
chr1	108508300	108509300	-1.9199102425669088
chr1	108508400	108509400	-1.4783674562585738
chr1	108508500	108509500	-0.9834374015227378
chr1	108508600	108509600	-0.9129596111317688
chr1	108508700	108509700	-1.1313923413191749
chr1	108508800	108509800	-1.0199668845421828
chr1	108508900	108509900	-0.3089316664040286
chr1	108509000	108510000	-0.24656020740744403
chr1	108509100	108510100	-0.921481045243708
chr1	108509200	108510200	-0.8619469395155739
chr1	108509300	108510300	-0.6419767572271683
chr1	108509400	108510400	-0.4752425079950306
chr1	108509500	108510500	-0.44656572880998063
chr1	108509600	108510600	-0.2164805572413732
chr1	108509700	108510700	0.10263774082824673
chr1	108509800	108510800	0.35530857876345884
chr1	108509900	108510900	0.2266549676778076
chr1	108510000	108511000	0.09933344596275208
chr1	108510100	108511100	0.3992733794913733
chr1	108510200	108511200	-0.0014535219710008855
chr1	108510300	108511300	0.02727755659132321
chr1	108510400	108511400	-0.5547443572692694
chr1	108510500	108511500	-0.006113947823660735
chr1	108510600	108511600	0.09732259175200428
chr1	108510700	108511700	0.7239906001973915
chr1	108510800	108511800	0.3271663007533933
chr1	108510900	108511900	0.6484603738593736
chr1	108511000	108512000	0.3276690639014434
chr1	108511100	108512100	0.4566892690701702
chr1	108511200	108512200	0.4751891703430064
chr1	108511300	108512300	0.7219906126436322
chr1	108511400	108512400	1.2134354762645048
chr1	108511500	108512500	0.6711296025264003
chr1	108511600	108512600	0.5052377756335616
chr1	108511700	108512700	0.31171874229492463
chr1	108511800	108512800	0.4783533277016767
chr1	108511900	108512900	-0.4346334724686279
chr1	108512000	108513000	-0.5269045818014324
chr1	108512100	108513100	-1.0177214747275565
chr1	108512200	108513200	-0.9752316395182076
chr1	108512300	108513300	-2.2818427720380368
chr1	108512400	108513400	-2.4753246927792665
chr1	108512500	108513500	-2.2975760976886086
chr1	108512600	108513600	-2.439262785940868
chr1	108512700	108513700	-2.146198255723539
chr1	108512800	108513800	-1.8567611388130607
chr1	108512900	108513900	-1.1189614122159075
chr1	108513000	108514000	-0.7213588660675435
chr1	108513100	108514100	-0.5863723312017102
chr1	108513200	108514200	-0.39303348007535865
chr1	108513300	108514300	0.6155213962151252
chr1	108513400	108514400	0.8257802242164116
chr1	108513500	108514500	0.6018985861792385
chr1	108513600	108514600	0.819724243386322
chr1	108513700	108514700	0.17941381443822438
chr1	108513800	108514800	-0.19579513418499792
chr1	108513900	108514900	-1.072426385422668
chr1	108514000	108515000	-1.342288106080071
chr1	108514100	108515100	-1.7537267717724363
chr1	108514200	108515200	-1.0916616000493329
chr1	108514300	108515300	-0.9380465737578886
chr1	108515200	108516200	-2.0884421447534587
chr1	108515300	108516300	-3.049639141461212
chr1	108515400	108516400	-3.2107678520065424
chr1	108515500	108516500	-2.7891163184575047
chr1	108515600	108516600	-3.1511054330625026
chr1	108516700	108517700	-3.3533693086247562
chr1	108516800	108517800	-2.3833704782260363
chr1	108516900	108517900	-2.388956950365564
chr1	108517000	108518000	-2.9301524109326236
chr1	108517100	108518100	-2.4631399303174017
chr1	108517200	108518200	-3.304034321273054
chr1	108517300	108518300	-2.789857778770141
chr1	108517400	108518400	-2.235517274605745
chr1	108517500	108518500	-2.563997983739592
chr1	108517600	108518600	-2.1219196647857705
chr1	108517700	108518700	-1.422260767537374
chr1	108517800	108518800	-1.3278085629265748
chr1	108517900	108518900	-1.0841570621220091
chr1	108518000	108519000	-0.6854568005340976
chr1	108518100	108519100	-0.2701592630715365
chr1	108518200	108519200	0.8965520635083065
chr1	108518300	108519300	1.2965541121716615
chr1	108518400	108519400	0.5395276045171007
chr1	108518500	108519500	-0.02730061216447836
chr1	108518600	108519600	-0.4736023444720106
chr1	108518700	108519700	-0.8450313974649025
chr1	108518800	108519800	-0.5790853234992593
chr1	108518900	108519900	-1.0008086556125764
chr1	108519000	108520000	-0.8225765168139612
chr1	108519100	108520100	-0.9700839636726519
chr1	108519200	108520200	-1.5907674268863907
chr1	108519300	108520300	-1.781865082484796
chr1	108519400	108520400	-1.242675526740986
chr1	108519500	108520500	-0.6161488898772723
chr1	108519600	108520600	-0.06394798562240986
chr1	108519700	108520700	0.322410829668579
chr1	108519800	108520800	0.41318560420259776
chr1	108519900	108520900	0.6405053845922263
chr1	108520000	108521000	0.8567126623535978
chr1	108520100	108521100	1.2418097468204503
chr1	108520200	108521200	1.4653583169014888
chr1	108520300	108521300	1.3157403070154166
chr1	108520400	108521400	0.9629487783519448
chr1	108520500	108521500	0.9131154425936944
chr1	108520600	108521600	0.7790199925379302
chr1	108520700	108521700	0.019385605394238697
chr1	108520800	108521800	-0.7077408054345634
chr1	108520900	108521900	-0.5851962538254629
chr1	108521000	108522000	-0.8069184569805612
chr1	108521100	108522100	-1.3780579672610471
chr1	108521200	108522200	-1.6298440999558028
chr1	108521300	108522300	-1.5828065389441444
chr1	108521400	108522400	-1.647551887388802
chr1	108521500	108522500	-1.6670393383548454
chr1	108521600	108522600	-2.0927433344471056
chr1	108521700	108522700	-1.6424370094962557
chr1	108521800	108522800	-1.4489737713884172
chr1	108521900	108522900	-1.5935560333084653
chr1	108522000	108523000	-1.3486452812253946
chr1	108522100	108523100	-0.6476807180416254
chr1	108522200	108523200	-0.027089096058799868
chr1	108522300	108523300	0.3956492405470262
chr1	108523900	108524900	-0.6805111563158657
chr1	108524000	108525000	-0.924894878359631
chr1	108524100	108525100	-1.802916359184847
chr1	108524200	108525200	-1.4833851355512968
chr1	108524300	108525300	-1.5401088209311875
chr1	108524400	108525400	-1.1921274485979598
chr1	108524500	108525500	-1.5585593571030152
chr1	108524600	108525600	-1.3783754954619023
chr1	108524700	108525700	-1.142020549281251
chr1	108524800	108525800	-0.7974024340457235
chr1	108524900	108525900	-0.5540078555670719
chr1	108525000	108526000	-0.6454371862999911
chr1	108525100	108526100	-0.07708194504066415
chr1	108525200	108526200	-0.5292313209044308
chr1	108526600	108527600	-0.6512307051972738
chr1	108526700	108527700	-1.4696978833677503
chr1	108526800	108527800	-2.3400300167606645
chr1	108526900	108527900	-2.0339416995581567
chr1	108527000	108528000	-1.9237618593744885
chr1	108527100	108528100	-2.2706414257780336
chr1	108527200	108528200	-2.488622602808812
chr1	108527300	108528300	-2.841394947399632
chr1	108527400	108528400	-2.0772691784239568
chr1	108527500	108528500	-1.923700395401536
chr1	108527600	108528600	-1.9241820824242184
chr1	108527700	108528700	-1.3935500500547893
chr1	108527800	108528800	-0.5608182838489821
chr1	108527900	108528900	-1.548174745647709
chr1	108528000	108529000	-1.552451172563074
chr1	108528100	108529100	-0.960411154273784
chr1	108528200	108529200	-0.9192323774030736
chr1	108528300	108529300	-1.0891300004023687
chr1	108528400	108529400	-1.1291016440818689
chr1	108528500	108529500	-0.9523559381355874
chr1	108528600	108529600	-1.0026521176203198
chr1	108528700	108529700	-1.7078430546019367
chr1	108528800	108529800	-1.6480045524935707
chr1	108528900	108529900	-1.7648851786332596
chr1	108529000	108530000	-1.335477689175654
chr1	108529100	108530100	-1.3504771277308114
chr1	108529200	108530200	-1.2390145342724694
chr1	108529300	108530300	-0.6879425849407707
chr1	108529400	108530400	-0.7311378757747756
chr1	108529500	108530500	-0.5013861189119342
chr1	108529600	108530600	-0.8005802671092058
chr1	108529700	108530700	-0.5364094164499804
chr1	108529800	108530800	-0.6367999897201071
chr1	108529900	108530900	-0.15305427743843064
chr1	108530000	108531000	-0.45028244903843895
chr1	108530100	108531100	-0.9362357804036396
chr1	108530200	108531200	-0.6940840126254365
chr1	108530300	108531300	-0.6400721759620281
chr1	108530400	108531400	0.14656684628511402
chr1	108530500	108531500	0.26790252865967545
chr1	108530600	108531600	0.6503293713177108
chr1	108530700	108531700	0.9792165221946731
chr1	108530800	108531800	1.1854691269396969
chr1	108530900	108531900	1.08887221239466
chr1	108531000	108532000	1.521354953607008
chr1	108531100	108532100	1.6213002222758457
chr1	108531200	108532200	1.4505540598246944
chr1	108531300	108532300	0.6809634077292991
chr1	108531400	108532400	0.3889993281597917
chr1	108531500	108532500	0.05378374376863685
chr1	108531600	108532600	-0.015989957160207485
chr1	108531700	108532700	-1.0938174162041074
chr1	108531800	108532800	-0.7592493490245916
chr1	108531900	108532900	-0.17841913077555835
chr1	108532000	108533000	-0.6645169960258093
chr1	108532100	108533100	-0.280303784727973
chr1	108532200	108533200	-0.4945163931527966
chr1	108532300	108533300	0.1030928557707711
chr1	108532400	108533400	-0.5007793733735151
chr1	108532500	108533500	-0.2891392536569758
chr1	108532600	108533600	-0.1601462402545008
chr1	108532700	108533700	1.1201960948617236
chr1	108532800	108533800	0.17737447991915758
chr1	108532900	108533900	-0.04914023094604621
chr1	108533000	108534000	-0.1512971918311172
chr1	108533100	108534100	0.10410767980288574
chr1	108533900	108534900	-1.547332717573196
chr1	108534100	108535100	-1.2021941839465649
chr1	108534200	108535200	-1.6373048054896595
chr1	108534300	108535300	-1.3908157141666513
chr1	108534400	108535400	-1.38036031555929
chr1	108535500	108536500	-3.131983819581832
chr1	108535600	108536600	-2.8839941080790465
chr1	108535700	108536700	-2.523532159877432
chr1	108535800	108536800	-1.942275016464328
chr1	108536100	108537100	-1.581114193791955
chr1	108536200	108537200	-1.538598475185481
chr1	108536300	108537300	-0.7099460209077437
chr1	108536400	108537400	-0.9742438816995024
chr1	108536500	108537500	-0.4632166965484529
chr1	108536600	108537600	-0.7472118791728153
chr1	108536700	108537700	-1.7443927612347243
chr1	108536800	108537800	-1.4580438019640427
chr1	108536900	108537900	-1.8796203567251577
chr1	108537000	108538000	-2.1596090429472374
chr1	108537100	108538100	-2.104505091806396
chr1	108537200	108538200	-2.017850318188196
chr1	108537300	108538300	-2.443302351037344
chr1	108537400	108538400	-1.9314231631531635
chr1	108537500	108538500	-1.9156387502267704
chr1	108537600	108538600	-1.8752880552490103
chr1	108537700	108538700	-0.9093377214999979
chr1	108537800	108538800	-1.3955098117310545
chr1	108537900	108538900	-1.5463864731053996
chr1	108538000	108539000	-1.3485581370244886
chr1	108538100	108539100	-1.639702040314816
chr1	108538200	108539200	-2.03558697433966
chr1	108538300	108539300	-1.5262450801541645
chr1	108538400	108539400	-1.8875241935428269
chr1	108538500	108539500	-2.363395192853755
chr1	108538600	108539600	-1.6387894205559048
chr1	108538700	108539700	-1.7829669674305837
chr1	108538800	108539800	-1.7115503374270078
chr1	108538900	108539900	-0.9656423913294876
chr1	108539000	108540000	-0.8923387618812766
chr1	108539100	108540100	0.563447511943194
chr1	108539200	108540200	0.7841042323085756
chr1	108539300	108540300	1.0029851060362946
chr1	108539400	108540400	1.3423720781863644
chr1	108539500	108540500	1.102321245702529
chr1	108539600	108540600	0.4598378517087371
chr1	108539700	108540700	0.957419383298602
chr1	108539800	108540800	1.2943601583869944
chr1	108539900	108540900	0.6663224226741382
chr1	108540000	108541000	0.05830409544892175
chr1	108540100	108541100	-0.4965448541012446
chr1	108540200	108541200	-0.5700185556232876
chr1	108540300	108541300	-1.010842480298457
chr1	108540400	108541400	-1.355815135225393
chr1	108540500	108541500	-0.9348293452396412
chr1	108540600	108541600	-0.7492534506658629
chr1	108540700	108541700	-0.8400787807781727
chr1	108540800	108541800	-1.6282577054783935
chr1	108540900	108541900	-1.782969434051733
chr1	108541000	108542000	-1.6313704695262357
chr1	108541100	108542100	-1.3952394032446067
chr1	108541200	108542200	-1.6870883553911895
chr1	108541300	108542300	-1.8997847370068788
chr1	108541400	108542400	-1.4162071674365952
chr1	108541500	108542500	-1.4641104222446328
chr1	108541600	108542600	-1.5857779582168001
chr1	108541700	108542700	-1.807558741584793
chr1	108541800	108542800	-1.1193463280814828
chr1	108541900	108542900	-1.3073600845007505
chr1	108542000	108543000	-1.6359176001663667
chr1	108542100	108543100	-1.7840714009433596
chr1	108542200	108543200	-1.870120256394258
chr1	108542300	108543300	-2.408101134935205
chr1	108542400	108543400	-2.4684506309647967
chr1	108542500	108543500	-1.8922947418836642
chr1	108542600	108543600	-2.020506954389968
chr1	108542700	108543700	-2.8106185618727
chr1	108542800	108543800	-3.6427546390266743
chr1	108542900	108543900	-3.664141444737469
chr1	108543000	108544000	-3.143335334471809
chr1	108543100	108544100	-3.621587636682022
chr1	108543200	108544200	-3.56553011022372
chr1	108543300	108544300	-2.6551589853655586
chr1	108543400	108544400	-2.699607169788909
chr1	108543500	108544500	-2.9550477974639864
chr1	108543600	108544600	-2.5933083248838176
chr1	108543700	108544700	-2.047034592817234
chr1	108543800	108544800	-1.52759352369892
chr1	108543900	108544900	-1.338664472207974
chr1	108544000	108545000	-1.2090103750120627
chr1	108544100	108545100	-1.4086814869897155
chr1	108544200	108545200	-0.9816917892014934
chr1	108544300	108545300	-0.9669481099560656
chr1	108544400	108545400	-1.063600085267016
chr1	108544500	108545500	-2.256136161874484
chr1	108544600	108545600	-2.3271636223618857
chr1	108544700	108545700	-2.764325923092283
chr1	108544800	108545800	-3.056427462986884
chr1	108544900	108545900	-3.4532860691076643
chr1	108545000	108546000	-3.8341547894624903
chr1	108545100	108546100	-3.859414746316424
chr1	108545200	108546200	-4.0703541551291345
chr1	108545300	108546300	-4.059165284754534
chr1	108545400	108546400	-4.0554793478440265
chr1	108545500	108546500	-3.3306439664831977
chr1	108545600	108546600	-3.2919985305849324
chr1	108545700	108546700	-3.212665431115377
chr1	108545800	108546800	-2.654374480490698
chr1	108545900	108546900	-1.8079722929145576
chr1	108546000	108547000	-1.8190439014059536
chr1	108546100	108547100	-1.4734921954555011
chr1	108546200	108547200	-1.5294925913673083
chr1	108546300	108547300	-1.8957148297820716
chr1	108546400	108547400	-2.635593222679113
chr1	108546500	108547500	-2.6113734303201075
chr1	108546600	108547600	-2.422487901364372
chr1	108546700	108547700	-2.5541610429340897
chr1	108546800	108547800	-2.6631051589727703
chr1	108546900	108547900	-3.1178594607691874
chr1	108547000	108548000	-3.366182458357955
chr1	108547100	108548100	-3.3731267593848813
chr1	108547200	108548200	-3.2587493861883403
chr1	108547300	108548300	-3.0917413094323747
chr1	108547400	108548400	-2.2964194222703798
chr1	108547500	108548500	-1.9234499221909724
chr1	108547600	108548600	-2.075502746847227
chr1	108547700	108548700	-1.3981983947399046
chr1	108547800	108548800	-1.1409866893193377
chr1	108547900	108548900	-0.8473278132095019
chr1	108548000	108549000	-0.004632200331242799
chr1	108548100	108549100	0.12365343894653665
chr1	108548200	108549200	0.8500731636048963
chr1	108548300	108549300	0.9420061068090992
chr1	108548400	108549400	1.1312089131522471
chr1	108548500	108549500	0.7342965005424212
chr1	108548600	108549600	0.9095927492948442
chr1	108548700	108549700	0.9925754502665658
chr1	108548800	108549800	0.6887121757960408
chr1	108548900	108549900	1.0134960503352024
chr1	108549000	108550000	0.6707109584778557
chr1	108549100	108550100	0.9934201444073838
chr1	108549200	108550200	0.7448135684783543
chr1	108549300	108550300	0.7529115461241289
chr1	108549400	108550400	0.5842945855040927
chr1	108549500	108550500	1.101178238547885
chr1	108549600	108550600	1.0603542245713042
chr1	108549700	108550700	1.2686046303200371
chr1	108549800	108550800	1.4982911951870146
chr1	108549900	108550900	1.3125818897044217
chr1	108550000	108551000	1.7415987153499974
chr1	108550100	108551100	1.7952958962220602
chr1	108550200	108551200	0.9446516802159166
chr1	108550300	108551300	1.4120875027748194
chr1	108550400	108551400	1.8128785998995711
chr1	108550500	108551500	1.7644152476128976
chr1	108550600	108551600	2.5162787168816547
chr1	108550700	108551700	2.7676424418803567
chr1	108550800	108551800	2.7630677982021496
chr1	108550900	108551900	1.8849357560098816
chr1	108551000	108552000	1.9198047248921501
chr1	108551100	108552100	1.203928664580001
chr1	108551200	108552200	1.7142566497850693
chr1	108551300	108552300	1.2287916657943438
chr1	108551400	108552400	1.2099112156425704
chr1	108551500	108552500	1.7044211710499366
chr1	108551600	108552600	1.1676741181063202
chr1	108551700	108552700	0.5866520853291921
chr1	108551800	108552800	0.5758437286612135
chr1	108551900	108552900	1.2125507291268531
chr1	108552000	108553000	0.7819253575626397
chr1	108552100	108553100	1.1289303108249014
chr1	108552200	108553200	1.1912820324659104
chr1	108552300	108553300	1.565069840316115
chr1	108552400	108553400	1.5426342446148291
chr1	108552500	108553500	1.0769386744967775
chr1	108552600	108553600	1.0764968475337782
chr1	108552700	108553700	1.1674318764187372
chr1	108552800	108553800	1.0437744208278834
chr1	108552900	108553900	1.1426678551524865
chr1	108553000	108554000	1.3213410097110145
chr1	108553100	108554100	1.5218090614353603
chr1	108553200	108554200	0.99058409828943
chr1	108553300	108554300	1.0994299456375587
chr1	108553400	108554400	1.3423868800651082
chr1	108553500	108554500	0.8815676774014274
chr1	108553600	108554600	1.1491865466375164
chr1	108553700	108554700	1.4309006078991482
chr1	108553800	108554800	0.8261541331120388
chr1	108553900	108554900	0.610121305141203
chr1	108554000	108555000	0.804741385163625
chr1	108554100	108555100	0.46990712171161503
chr1	108554200	108555200	0.9613697376131096
chr1	108554300	108555300	0.6347173816631324
chr1	108554400	108555400	0.4680142361185073
chr1	108554500	108555500	1.1441807631411438
chr1	108554600	108555600	0.940365928492368
chr1	108554700	108555700	0.037521462515185136
chr1	108554800	108555800	0.45225990993280607
chr1	108554900	108555900	0.6074897016470162
chr1	108555000	108556000	0.3763347509617041
chr1	108555100	108556100	0.7181140333649023
chr1	108555200	108556200	1.4320235365747291
chr1	108555300	108556300	1.7489256062805834
chr1	108555400	108556400	1.6338362265720527
chr1	108555500	108556500	1.1356980545762958
chr1	108555600	108556600	1.3511573335433802
chr1	108555700	108556700	2.0671709994531766
chr1	108555800	108556800	2.6117945322849705
chr1	108555900	108556900	2.531539109993341
chr1	108556000	108557000	2.5783413810923475
chr1	108556100	108557100	2.4025453376568504
chr1	108556200	108557200	1.4595851506885218
chr1	108556300	108557300	1.2678247469107122
chr1	108556400	108557400	1.6522848975613629
chr1	108556500	108557500	2.321312060986472
chr1	108556600	108557600	2.3241164073085017
chr1	108556700	108557700	2.467162160743939
chr1	108556800	108557800	1.341124039061405
chr1	108556900	108557900	1.8032236256961105
chr1	108557000	108558000	1.7759893125120896
chr1	108557100	108558100	2.162630724950509
chr1	108557200	108558200	2.2909454885892298
chr1	108557300	108558300	2.058682877495646
chr1	108557400	108558400	1.8843883488574704
chr1	108557500	108558500	2.039869468849531
chr1	108557600	108558600	1.7477030565101548
chr1	108557700	108558700	1.926303575701181
chr1	108557800	108558800	3.166093440489352
chr1	108557900	108558900	3.1554232258027928
chr1	108558000	108559000	3.529049149532561
chr1	108558100	108559100	2.9561674839673446
chr1	108558200	108559200	2.9260245455752623
chr1	108558300	108559300	3.1450819183627283
chr1	108558400	108559400	2.8122997667875262
chr1	108558500	108559500	2.4298343705330314
chr1	108558600	108559600	2.690650515677308
chr1	108558700	108559700	2.6467907101913517
chr1	108558800	108559800	1.7410806959489304
chr1	108558900	108559900	0.5679209045039799
chr1	108559000	108560000	-0.2705086453419931
chr1	108559100	108560100	-0.5799117400213795
chr1	108559200	108560200	0.14373096352364176
chr1	108559300	108560300	0.5834708607330191
chr1	108559400	108560400	0.9170186662567072
chr1	108559500	108560500	0.7072716731269927
chr1	108559600	108560600	0.29564946526479075
chr1	108559700	108560700	0.3309643097328301
chr1	108559800	108560800	-0.06171739791925105
chr1	108559900	108560900	0.4171425067319097
chr1	108560000	108561000	0.3189372543213177
chr1	108560100	108561100	1.2061762450789084
chr1	108560200	108561200	0.4558031037401562
chr1	108560300	108561300	0.2371538339128525
chr1	108560400	108561400	-0.3854371284655865
chr1	108560500	108561500	-0.9683863371138559
chr1	108560600	108561600	-1.3773227133097492
chr1	108560700	108561700	-1.8972109661096643
chr1	108560800	108561800	-1.3248378294941852
chr1	108560900	108561900	-1.032850202523926
chr1	108561000	108562000	0.002743723117168248
chr1	108561100	108562100	-0.2974492848054918
chr1	108561200	108562200	-0.19038769092742325
chr1	108561300	108562300	0.10585540525718903
chr1	108561400	108562400	-0.008831478160236814
chr1	108561500	108562500	0.21337531649308566
chr1	108561600	108562600	0.9854468752753756
chr1	108561700	108562700	0.9619218726743198
chr1	108561800	108562800	1.304988139181482
chr1	108561900	108562900	1.300676730664044
chr1	108562000	108563000	1.2087582036801348
chr1	108562100	108563100	1.584756445460881
chr1	108562200	108563200	1.6739396436716798
chr1	108562300	108563300	0.6751613133930009
chr1	108562400	108563400	0.8765729864637869
chr1	108562500	108563500	1.4012388234022577
chr1	108562600	108563600	1.052843430352447
chr1	108562700	108563700	0.6624950357952443
chr1	108562800	108563800	0.5892203565210666
chr1	108562900	108563900	0.9049454621174592
chr1	108563000	108564000	1.1361227932572295
chr1	108563100	108564100	1.8802863187014656
chr1	108563200	108564200	1.7549209218782649
chr1	108563300	108564300	1.9327077714212209
chr1	108563400	108564400	2.293613392566701
chr1	108563500	108564500	1.5719826569451945
chr1	108563600	108564600	1.244850064515815
chr1	108563700	108564700	1.7105443869419843
chr1	108563800	108564800	1.4052702720557777
chr1	108563900	108564900	1.0326712399263989
chr1	108564000	108565000	1.0083543268926283
chr1	108564100	108565100	0.025490181603074903
chr1	108564200	108565200	0.7276049061681836
chr1	108564300	108565300	1.295175100939355
chr1	108564400	108565400	0.7692277733790169
chr1	108564500	108565500	0.7893916689601868
chr1	108564600	108565600	1.2207052392070927
chr1	108564700	108565700	1.4762879882190036
chr1	108564800	108565800	1.3426918221891335
chr1	108564900	108565900	1.3064880987620455
chr1	108565000	108566000	1.1323540146858502
chr1	108565100	108566100	1.622381260073936
chr1	108565200	108566200	1.2844141821477475
chr1	108565300	108566300	1.4847922679737964
chr1	108565400	108566400	2.324231238110217
chr1	108565500	108566500	2.553095964715582
chr1	108565600	108566600	2.209511222507319
chr1	108565700	108566700	1.9577428409104296
chr1	108565800	108566800	1.9511890562939591
chr1	108565900	108566900	1.8815756743301173
chr1	108566000	108567000	1.7495678631856444
chr1	108566100	108567100	1.5296696312044484
chr1	108566200	108567200	0.9088129968973084
chr1	108566300	108567300	0.37172145697452186
chr1	108566400	108567400	-0.1443421266628888
chr1	108566500	108567500	0.4405365397408567
chr1	108566600	108567600	0.8511235878919101
chr1	108566700	108567700	1.2753098921235748
chr1	108566800	108567800	1.7423390462430186
chr1	108566900	108567900	1.8645984013085293
chr1	108567000	108568000	1.5686664585993955
chr1	108567100	108568100	1.5133778311894084
chr1	108567200	108568200	1.61692343553726
chr1	108567300	108568300	1.5972811947267027
chr1	108567400	108568400	1.7766013365698423
chr1	108567500	108568500	1.660643894640648
chr1	108567600	108568600	0.9030987173785616
chr1	108567700	108568700	0.3623420286542311
chr1	108567800	108568800	-0.4866293562798336
chr1	108567900	108568900	-0.4242312904123176
chr1	108568000	108569000	-0.27612202443279116
chr1	108568100	108569100	-1.1030704977549697
chr1	108568200	108569200	-0.7980934115383339
chr1	108568300	108569300	-0.831156188563754
chr1	108568400	108569400	-1.1300551223925273
chr1	108568500	108569500	-1.4648991818754022
chr1	108568600	108569600	-1.5099472054286582
chr1	108568700	108569700	-1.4673259189344716
chr1	108568800	108569800	-0.9857918386125784
chr1	108568900	108569900	-1.040538572173153
chr1	108569000	108570000	-0.6425309993249803
chr1	108569100	108570100	0.12874321036505193
chr1	108569200	108570200	-0.16701572199758946
chr1	108569300	108570300	-0.18364634260154755
chr1	108569400	108570400	-0.3341737169452224
chr1	108569500	108570500	-0.4186900241892281
chr1	108569600	108570600	-0.0756821225033217
chr1	108569700	108570700	-0.10199046405927292
chr1	108569800	108570800	-0.04079475424138072
chr1	108569900	108570900	0.3558702207149409
chr1	108570000	108571000	0.29880434473163414
chr1	108570100	108571100	0.4843749204384866
chr1	108570200	108571200	0.6114258821427359
chr1	108570300	108571300	1.1662772592038697
chr1	108570400	108571400	1.320955154724981
chr1	108570500	108571500	1.2448513777504866
chr1	108570600	108571600	0.7699877912245014
chr1	108570700	108571700	1.2140008463079486
chr1	108570800	108571800	1.6867747829798891
chr1	108570900	108571900	1.4270319505976423
chr1	108571000	108572000	1.0867906025463931
chr1	108571100	108572100	1.2887439814493404
chr1	108571200	108572200	1.4557993144597223
chr1	108571300	108572300	0.951598720650434
chr1	108571400	108572400	1.0501134317590943
chr1	108571500	108572500	0.8155459437251673
chr1	108571600	108572600	0.9471414863830074
chr1	108571700	108572700	0.24586597141126376
chr1	108571800	108572800	0.032202561285323165
chr1	108571900	108572900	0.2032611358306516
chr1	108572000	108573000	-1.0041264922869715
chr1	108572100	108573100	-1.3304342138249887
chr1	108572200	108573200	-1.340747724347458
chr1	108572300	108573300	-1.7997040362596477
chr1	108572400	108573400	-1.8494286063989016
chr1	108572500	108573500	-1.6204966707623258
chr1	108572600	108573600	-1.1635014719378516
chr1	108572700	108573700	-0.6090309414598702
chr1	108572800	108573800	-1.1632573217332547
chr1	108572900	108573900	-0.826675462009023
chr1	108573000	108574000	-0.1455119532912616
chr1	108573100	108574100	-0.08851778254935659
chr1	108573200	108574200	0.3573196895080073
chr1	108573300	108574300	1.234534201259917
chr1	108573400	108574400	1.720758830071334
chr1	108573500	108574500	1.4880834236301774
chr1	108573600	108574600	1.5741847841960457
chr1	108573700	108574700	1.5831883211577302
chr1	108573800	108574800	1.4294954348944524
chr1	108573900	108574900	0.8550940611967923
chr1	108574000	108575000	1.154043685286128
chr1	108574100	108575100	0.8734833224363945
chr1	108574200	108575200	0.3253291712909012
chr1	108574300	108575300	0.22170643918351296
chr1	108574400	108575400	-0.14374685651516453
chr1	108574500	108575500	0.3225680929246944
chr1	108574600	108575600	-0.12053830422400558
chr1	108574700	108575700	-0.7043107164731639
chr1	108574800	108575800	-0.1963538247605358
chr1	108574900	108575900	-0.2511151057010021
chr1	108575000	108576000	-0.11901317796608134
chr1	108575100	108576100	0.031686809405330765
chr1	108575200	108576200	0.11270231234041665
chr1	108575300	108576300	0.0078114053772849685
chr1	108575400	108576400	-0.17867378225444688
chr1	108575500	108576500	-0.4715241461101134
chr1	108575600	108576600	-0.5081705371100876
chr1	108579800	108580800	0.6193961247703603
chr1	108579900	108580900	0.4649674223889254
chr1	108580000	108581000	0.3389406139194621
chr1	108580100	108581100	0.07702130807001213
chr1	108580200	108581200	0.26170141348282144
chr1	108580300	108581300	-0.10460377003488418
chr1	108580400	108581400	-0.10142810844172387
chr1	108580500	108581500	0.19645635169848708
chr1	108580600	108581600	-0.03828186956903944
chr1	108580700	108581700	-0.7460425350947467
chr1	108580800	108581800	-0.04496023321016708
chr1	108580900	108581900	0.3191315747523876
chr1	108581000	108582000	0.3915485927076001
chr1	108581100	108582100	0.577329498536819
chr1	108581200	108582200	0.12162354352187114
chr1	108581300	108582300	0.02677999395212004
chr1	108581400	108582400	-0.3964360711416727
chr1	108581500	108582500	-0.14192636004228598
chr1	108581600	108582600	-0.016847769808114782
chr1	108581700	108582700	0.5721388673381783
chr1	108581800	108582800	0.15993290923814646
chr1	108581900	108582900	-0.5328956404327011
chr1	108582000	108583000	0.035922046163684336
chr1	108582100	108583100	0.09674325853012918
chr1	108582200	108583200	0.1932840888234785
chr1	108582300	108583300	0.5904613059495544
chr1	108582400	108583400	0.7635672757712658
chr1	108582500	108583500	1.255576995596563
chr1	108582600	108583600	1.6702965897674564
chr1	108582700	108583700	1.4859328355822952
chr1	108582800	108583800	1.4665627276260194
chr1	108582900	108583900	2.1454448977718203
chr1	108583000	108584000	1.5276925002724182
chr1	108583100	108584100	1.797088828373525
chr1	108583200	108584200	1.7775689191964148
chr1	108583300	108584300	1.0656611452365858
chr1	108583400	108584400	0.9375176832872392
chr1	108583500	108584500	0.7772958528989308
chr1	108583600	108584600	0.534607917103853
chr1	108583700	108584700	0.5622684055298758
chr1	108583800	108584800	0.7893031915562534
chr1	108583900	108584900	0.29092635385528204
chr1	108584000	108585000	1.1272043624028405
chr1	108584100	108585100	0.7858520368746915
chr1	108584200	108585200	0.540227086319954
chr1	108584300	108585300	1.4009119790598743
chr1	108584400	108585400	1.3767591967789452
chr1	108584500	108585500	1.2635924824567228
chr1	108584600	108585600	1.3681485494607213
chr1	108584700	108585700	1.6435155008430742
chr1	108584800	108585800	1.447919269610907
chr1	108584900	108585900	1.4615863375817513
chr1	108585000	108586000	0.956287976409462
chr1	108585100	108586100	1.1893030769275577
chr1	108585200	108586200	0.9292630957795236
chr1	108585300	108586300	0.6457173564430084
chr1	108585400	108586400	1.3495197235757026
chr1	108585500	108586500	0.5888912135709815
chr1	108585600	108586600	0.24085893050768226
chr1	108585700	108586700	0.8693930225659671
chr1	108585800	108586800	0.887829150059433
chr1	108585900	108586900	-0.07743047638245093
chr1	108586000	108587000	0.06839650136224602
chr1	108586100	108587100	-0.025383698861248933
chr1	108586200	108587200	0.20041917361392567
chr1	108586300	108587300	0.9320196105129274
chr1	108586400	108587400	0.1245816126131844
chr1	108586500	108587500	0.8495977348507381
chr1	108586600	108587600	0.5353665539921464
chr1	108586700	108587700	-0.09951357684888462
chr1	108586800	108587800	-0.33459095522620985
chr1	108586900	108587900	0.6243984494085255
chr1	108587000	108588000	0.0027808658279793726
chr1	108587100	108588100	0.07009652065449655
chr1	108587200	108588200	0.7714287635020619
chr1	108587300	108588300	0.18370261086116546
chr1	108587400	108588400	0.7163774960498113
chr1	108587500	108588500	0.499428226135764
chr1	108587600	108588600	0.6034916400740737
chr1	108587700	108588700	0.7948530601130492
chr1	108589900	108590900	2.4089526946103548
chr1	108590000	108591000	2.134436808100169
chr1	108590100	108591100	1.9037865786980952
chr1	108590200	108591200	1.0471462923368833
chr1	108590300	108591300	1.7439828127729495
chr1	108590400	108591400	1.9428042239007144
chr1	108590500	108591500	2.114612271113654
chr1	108590600	108591600	1.4704074238550917
chr1	108590700	108591700	1.7507020241483582
chr1	108590800	108591800	1.269475690047228
chr1	108590900	108591900	1.4827047774225102
chr1	108591000	108592000	1.454619907292213
chr1	108591100	108592100	1.827848076832876
chr1	108591200	108592200	2.0664419553130857
chr1	108591300	108592300	1.4019034463559334
chr1	108591400	108592400	1.7832546380995058
chr1	108591500	108592500	1.2160968528461775
chr1	108591600	108592600	1.5245014111268855
chr1	108591700	108592700	1.3038770581171626
chr1	108591800	108592800	1.5261693590120864
chr1	108591900	108592900	0.7746790064425892
chr1	108592000	108593000	0.9725536765328966
chr1	108592100	108593100	0.7943849172565207
chr1	108592200	108593200	0.6290619176165976
chr1	108592300	108593300	0.1832550643273368
chr1	108592400	108593400	-0.335592147936534
chr1	108592500	108593500	-0.023337027248616
chr1	108592600	108593600	0.14244335656068158
chr1	108592700	108593700	0.05155336937277465
chr1	108592800	108593800	-0.341242679643012
chr1	108592900	108593900	-0.16746156119199954
chr1	108593000	108594000	-1.0416400680491833
chr1	108593100	108594100	-0.7987236588679432
chr1	108593200	108594200	-0.8515138276117492
chr1	108593300	108594300	-0.5685979462430928
chr1	108593400	108594400	-0.41545289161642224
chr1	108593500	108594500	-0.5355769069828649
chr1	108593600	108594600	-0.9101033306065563
chr1	108593700	108594700	-0.7244341020985148
chr1	108593800	108594800	0.11250660563276443
chr1	108593900	108594900	-0.14593435458988
chr1	108594000	108595000	0.717166650599441
chr1	108594100	108595100	0.8420464338580219
chr1	108594200	108595200	0.9764418169610208
chr1	108594300	108595300	1.1561342358894222
chr1	108595600	108596600	-0.33574765062594675
chr1	108595700	108596700	-0.3161433341823097
chr1	108595800	108596800	-0.9368520730372822
chr1	108595900	108596900	-0.9278023873300572
chr1	108596000	108597000	-0.8155135449861651
chr1	108596100	108597100	-0.8367550988508113
chr1	108596200	108597200	-1.3403356147305625
chr1	108596300	108597300	-0.28490432754504985
chr1	108596400	108597400	-0.14205205305403995
chr1	108596500	108597500	-0.3163608688540057
chr1	108596600	108597600	-0.7265715710861563
chr1	108596700	108597700	-0.7355229397130095
chr1	108596800	108597800	-0.1898426020939664
chr1	108596900	108597900	-0.18102777233589032
chr1	108597000	108598000	-0.37556003143893407
chr1	108597100	108598100	0.06191060874508408
chr1	108597200	108598200	0.5441772136197627
chr1	108597300	108598300	0.10165312579739763
chr1	108598400	108599400	-0.6688844762829713
chr1	108598500	108599500	-0.9845258104404432
chr1	108598600	108599600	-1.2772729104816638
chr1	108598700	108599700	-1.20498421324708
chr1	108598800	108599800	-0.7978243342176717
chr1	108598900	108599900	-0.269678930616945
chr1	108599000	108600000	-0.02647683189187048
chr1	108599100	108600100	0.4460785528771745
chr1	108599200	108600200	0.0889190731452273
chr1	108599300	108600300	-0.008288174015451425
chr1	108599400	108600400	-0.26711579967108
chr1	108600900	108601900	0.8588170259047813
chr1	108601000	108602000	0.6197830356219515
chr1	108601100	108602100	1.0401900415270393
chr1	108601200	108602200	1.1428445732532904
chr1	108601300	108602300	0.6764091624354386
chr1	108601400	108602400	-0.3814957364115248
chr1	108601500	108602500	-0.19320880670620985
chr1	108601600	108602600	0.025265825463695504
chr1	108601700	108602700	0.28599508736215584
chr1	108601800	108602800	0.2032763260141862
chr1	108601900	108602900	0.5528927470971671
chr1	108602000	108603000	1.0288531340855138
chr1	108602100	108603100	0.6387298031212107
chr1	108602200	108603200	0.9582845391444744
chr1	108602300	108603300	1.3224060861620512
chr1	108602400	108603400	1.963685176267909
chr1	108602500	108603500	1.9699760455056108
chr1	108602600	108603600	2.2178810434148737
chr1	108602700	108603700	1.3421599461056362
chr1	108602800	108603800	1.2790045508461456
chr1	108602900	108603900	0.9698321210516768
chr1	108603000	108604000	1.003557029053277
chr1	108603100	108604100	1.198524402372876
chr1	108603200	108604200	0.6324855404380199
chr1	108603300	108604300	0.2325754861941385
chr1	108603400	108604400	0.5076752113720135
chr1	108603500	108604500	0.33661586760929096
chr1	108603600	108604600	0.2542900258862261
chr1	108603700	108604700	0.6309437071410554
chr1	108603800	108604800	0.4126747173082309
chr1	108603900	108604900	0.9258280418173422
chr1	108604000	108605000	0.6016828405277533
chr1	108604100	108605100	0.7248471824383569
chr1	108604200	108605200	0.879997896890975
chr1	108604300	108605300	1.1179207840787742
chr1	108604400	108605400	1.1120744633438706
chr1	108604500	108605500	1.459559157398532
chr1	108604600	108605600	1.1559817466246038
chr1	108604700	108605700	1.2354060156496327
chr1	108604800	108605800	0.9217759969987538
chr1	108604900	108605900	0.6777508880989159
chr1	108605000	108606000	0.9429219946705194
chr1	108605100	108606100	0.5158614499808056
chr1	108605200	108606200	0.6832005850962873
chr1	108605300	108606300	0.5580781834012585
chr1	108605400	108606400	0.4478763471774833
chr1	108605500	108606500	-0.2036394628702566
chr1	108605600	108606600	0.3827793965920709
chr1	108605700	108606700	0.07397518421838856
chr1	108605800	108606800	0.3298853703037836
chr1	108605900	108606900	0.3019095042845918
chr1	108606000	108607000	-0.43682446092355975
chr1	108606100	108607100	-0.8071171434707771
chr1	108606200	108607200	-1.07182345731745
chr1	108606300	108607300	-0.6288655244039678
chr1	108606400	108607400	0.15992903350068866
chr1	108606500	108607500	0.5766298185252003
chr1	108606600	108607600	0.29475442814767555
chr1	108606700	108607700	0.6096088727565288
chr1	108606800	108607800	0.4490785766758616
chr1	108606900	108607900	0.6976305786609442
chr1	108607000	108608000	0.9926090891323299
chr1	108607100	108608100	1.882031226198157
chr1	108607200	108608200	1.7045886520783404
chr1	108607300	108608300	1.745044983190542
chr1	108607400	108608400	1.4277438215364209
chr1	108607500	108608500	1.9747386701258247
chr1	108607600	108608600	1.4107038038612496
chr1	108607700	108608700	1.6361678908131732
chr1	108607800	108608800	1.6240433463004644
chr1	108607900	108608900	1.5463470426759425
chr1	108608000	108609000	1.9553912723459166
chr1	108608100	108609100	1.5165120954584583
chr1	108608200	108609200	1.6513125976359109
chr1	108608300	108609300	1.2403505021361207
chr1	108608400	108609400	0.7674862715963504
chr1	108608500	108609500	0.5566580521653671
chr1	108608600	108609600	1.035163351322325
chr1	108608700	108609700	1.040031616492277
chr1	108608800	108609800	1.50600015766763
chr1	108608900	108609900	1.7369196976678347
chr1	108609000	108610000	1.6593660889319493
chr1	108609100	108610100	2.3152742248746767
chr1	108609200	108610200	2.7059621120980584
chr1	108609300	108610300	2.9771261186502542
chr1	108609400	108610400	3.36531732910269
chr1	108609500	108610500	3.0398957376750912
chr1	108609600	108610600	3.177439595619515
chr1	108609700	108610700	2.777279746266564
chr1	108609800	108610800	2.6528999998633003
chr1	108609900	108610900	2.3547077235907907
chr1	108610000	108611000	2.716218789861301
chr1	108610100	108611100	2.486057768095222
chr1	108610200	108611200	2.5200673830463467
chr1	108610300	108611300	1.8538913410078883
chr1	108610400	108611400	1.7300079303032605
chr1	108610500	108611500	2.1272767013094023
chr1	108610600	108611600	1.9991895931353998
chr1	108610700	108611700	1.9027823211986177
chr1	108610800	108611800	1.8826581747044644
chr1	108610900	108611900	1.683652084799382
chr1	108611000	108612000	0.9220058760218698
chr1	108611100	108612100	0.5138718628690813
chr1	108611200	108612200	0.1989429914040209
chr1	108611300	108612300	1.0176686481872277
chr1	108611400	108612400	1.137072825640188
chr1	108611500	108612500	0.7694135156296248
chr1	108611600	108612600	0.6943688952468334
chr1	108611700	108612700	1.010723435838068
chr1	108611800	108612800	0.9854887377990031
chr1	108611900	108612900	1.2429471390871178
chr1	108612000	108613000	1.391958935222017
chr1	108612100	108613100	1.2338058327133268
chr1	108612200	108613200	1.037449412580394
chr1	108612300	108613300	0.7969034842809115
chr1	108612400	108613400	0.261828053825875
chr1	108612500	108613500	0.369250572894193
chr1	108612600	108613600	-0.4250783048475819
chr1	108612700	108613700	-0.6417290492367729
chr1	108612800	108613800	-0.7165986075984615
chr1	108612900	108613900	-0.7297283755076833
chr1	108613000	108614000	-0.8612966669496018
chr1	108613100	108614100	-0.7874382963429961
chr1	108613200	108614200	-0.7766766830259119
chr1	108614300	108615300	0.4601402585349493
chr1	108614400	108615400	0.9033599534404234
chr1	108614500	108615500	1.3533243154083805
chr1	108614600	108615600	1.1867601838219204
chr1	108614700	108615700	1.5777050074847163
chr1	108616200	108617200	1.7361835746906225
chr1	108616300	108617300	1.5710700045538897
chr1	108616400	108617400	1.4895484656354396
chr1	108616500	108617500	1.032724879187038
chr1	108616600	108617600	1.1437926647067371
chr1	108616700	108617700	1.2771206328207283
chr1	108616800	108617800	1.5425416536623848
chr1	108616900	108617900	1.3735080257013044
chr1	108617000	108618000	1.1354915189030643
chr1	108617100	108618100	1.2347294054139628
chr1	108617200	108618200	0.8792064423619191
chr1	108617300	108618300	1.053879623172105
chr1	108617400	108618400	0.8692245705288166
chr1	108617500	108618500	1.693249928511538
chr1	108617600	108618600	1.813670110407644
chr1	108617700	108618700	1.5427439816087138
chr1	108617800	108618800	1.1043570327593928
chr1	108617900	108618900	1.6226684835955438
chr1	108618000	108619000	1.7151101920127754
chr1	108618100	108619100	1.4885127869054395
chr1	108618200	108619200	1.8865884234453765
chr1	108618300	108619300	1.972870002963109
chr1	108618400	108619400	2.4452419651772708
chr1	108618500	108619500	1.970994670914436
chr1	108618600	108619600	2.057881063053334
chr1	108618700	108619700	2.0650911304341
chr1	108618800	108619800	1.6382575495001674
chr1	108618900	108619900	1.0243556632569255
chr1	108619000	108620000	1.0912861930210365
chr1	108619100	108620100	1.399469836687922
chr1	108619200	108620200	1.4978135360454568
chr1	108619300	108620300	1.611729369977273
chr1	108619400	108620400	2.2710178401471297
chr1	108619500	108620500	2.110128298161611
chr1	108619600	108620600	1.3973185846437628
chr1	108619700	108620700	1.6293889368043744
chr1	108619800	108620800	1.8447599387908191
chr1	108619900	108620900	1.980975927324118
chr1	108620000	108621000	1.8226369911980833
chr1	108620100	108621100	1.8959300368555905
chr1	108620200	108621200	1.5506932495275063
chr1	108620300	108621300	1.483999569805454
chr1	108620400	108621400	0.6319961144200829
chr1	108620500	108621500	1.4314326390855103
chr1	108620600	108621600	2.1045861968185515
chr1	108620700	108621700	2.095741079411816
chr1	108620800	108621800	1.524193350704938
chr1	108620900	108621900	2.0224851571133446
chr1	108621000	108622000	2.295420292813667
chr1	108621100	108622100	2.727962407745671
chr1	108621200	108622200	2.7407776194601223
chr1	108621300	108622300	3.334877383649837
chr1	108621400	108622400	3.6940885299332606
chr1	108621500	108622500	3.0703642495217243
chr1	108621600	108622600	2.6889990044043723
chr1	108621700	108622700	3.0790244148884933
chr1	108621800	108622800	3.9188637916884166
chr1	108621900	108622900	3.400464912312128
chr1	108622000	108623000	3.46362777012327
chr1	108622100	108623100	3.0923366664929923
chr1	108622200	108623200	3.3604087696866496
chr1	108622300	108623300	2.703427697102412
chr1	108622400	108623400	2.3406754968944288
chr1	108622500	108623500	2.395397067445785
chr1	108622600	108623600	2.9540837404073588
chr1	108622700	108623700	1.3118614272645703
chr1	108622800	108623800	0.4699498048969391
chr1	108622900	108623900	0.8524972025654182
chr1	108623100	108624100	-0.08483356137053011
chr1	108623200	108624200	-0.05575879225794415
chr1	108623300	108624300	0.25677305162743586
chr1	108623400	108624400	0.3864733388131629
chr1	108623800	108624800	1.4867576053437146
chr1	108623900	108624900	1.6435497868887559
chr1	108624000	108625000	2.2462453788265573
chr1	108624100	108625100	3.0707403241595568
chr1	108624200	108625200	2.6130554406040702
chr1	108624300	108625300	2.0697454158067203
chr1	108624400	108625400	2.3902192669569104
chr1	108624500	108625500	2.9742130560417355
chr1	108624600	108625600	3.054993021279273
chr1	108624700	108625700	3.0419874013686696
chr1	108624800	108625800	2.599654984978243
chr1	108624900	108625900	2.232488927130933
chr1	108625000	108626000	2.0810083742260916
chr1	108625100	108626100	1.2506036290802798
chr1	108625200	108626200	1.1967443051632158
chr1	108625300	108626300	2.0219822882271496
chr1	108625400	108626400	1.9021485331718613
chr1	108625500	108626500	1.8616056589559669
chr1	108625600	108626600	1.3568769043952391
chr1	108625700	108626700	0.8486554016792529
chr1	108625800	108626800	0.6002286807766316
chr1	108625900	108626900	0.18649394294828173
chr1	108626000	108627000	-0.24395203902673848
chr1	108626100	108627100	-0.13469442331509632
chr1	108626200	108627200	0.1736218210061045
chr1	108626300	108627300	-0.3257375668189281
chr1	108626400	108627400	-0.3979640135098567
chr1	108626500	108627500	-0.6944979461649179
chr1	108626600	108627600	-0.030930662090568564
chr1	108626700	108627700	0.4339921591602527
chr1	108626800	108627800	0.7675450679456189
chr1	108626900	108627900	1.1694836956237211
chr1	108627000	108628000	1.4926735305491072
chr1	108627100	108628100	1.3767906063641082
chr1	108627200	108628200	1.839179554954724
chr1	108627300	108628300	1.8443407140467285
chr1	108627400	108628400	2.172551607595356
chr1	108627500	108628500	2.3186724682054964
chr1	108627600	108628600	2.2564067345450707
chr1	108627700	108628700	2.6632523499442504
chr1	108627800	108628800	3.1268264853870167
chr1	108627900	108628900	3.47487446197873
chr1	108628000	108629000	3.5952532404031223
chr1	108628100	108629100	3.6583096683485605
chr1	108628200	108629200	3.388584135030088
chr1	108628300	108629300	3.4355624314845747
chr1	108628400	108629400	3.12761721996619
chr1	108628500	108629500	3.094017879408322
chr1	108628600	108629600	3.1142673916021706
chr1	108628700	108629700	2.8981713759326
chr1	108628800	108629800	2.2174823444403127
chr1	108628900	108629900	2.1807642295788545
chr1	108629000	108630000	1.9507318164622685
chr1	108629100	108630100	1.7716908397390423
chr1	108629200	108630200	1.3384274351998509
chr1	108629300	108630300	1.1648487019823337
chr1	108629400	108630400	1.1045845046525649
chr1	108629500	108630500	1.7008746937587542
chr1	108629600	108630600	1.92257683719092
chr1	108629700	108630700	1.83171899428472
chr1	108629800	108630800	1.6054212397404624
chr1	108629900	108630900	1.5541194495190398
chr1	108630000	108631000	1.2470672629106032
chr1	108630100	108631100	0.7755787609038794
chr1	108630200	108631200	0.9464870859481128
chr1	108630300	108631300	1.1334615235977668
chr1	108630400	108631400	0.7620015104987488
chr1	108630500	108631500	0.19270829188377567
chr1	108630600	108631600	0.15178084411484252
chr1	108630700	108631700	0.22424838655198184
chr1	108630800	108631800	0.7570326232609792
chr1	108630900	108631900	0.8181721833647461
chr1	108631000	108632000	1.3279512428843077
chr1	108631100	108632100	2.0213468179991843
chr1	108633000	108634000	0.820608616130021
chr1	108633100	108634100	0.7033000149674812
chr1	108633200	108634200	1.0214952245647542
chr1	108633300	108634300	1.6166189351491072
chr1	108633400	108634400	1.812169179633193
chr1	108633500	108634500	1.9479729944119968
chr1	108633600	108634600	1.7448843235521418
chr1	108633700	108634700	2.4502079763239424
chr1	108633800	108634800	2.293935486595623
chr1	108633900	108634900	2.468804693868536
chr1	108634000	108635000	1.7258292768470298
chr1	108634100	108635100	1.5646540388494152
chr1	108634200	108635200	1.6030481817664564
chr1	108634300	108635300	1.6641496804103049
chr1	108634400	108635400	1.61981882438152
chr1	108634500	108635500	1.6528950161053677
chr1	108634600	108635600	1.621564096943784
chr1	108634700	108635700	1.5669042623005325
chr1	108634800	108635800	2.145504209250268
chr1	108634900	108635900	2.0293703794286504
chr1	108635000	108636000	2.316649771530873
chr1	108635100	108636100	3.0632807126795916
chr1	108635200	108636200	2.508030665484949
chr1	108635300	108636300	2.3472899382980925
chr1	108635400	108636400	1.749275847124088
chr1	108635500	108636500	1.7672726737095985
chr1	108635600	108636600	1.9469370523155567
chr1	108635700	108636700	1.8208311627217744
chr1	108635800	108636800	1.1211635464363658
chr1	108635900	108636900	1.202817486257535
chr1	108636000	108637000	1.4241183643963333
chr1	108636100	108637100	1.09197131503569
chr1	108636200	108637200	1.2109750620695068
chr1	108636300	108637300	1.2633055176093215
chr1	108636400	108637400	1.33440763476377
chr1	108636500	108637500	1.3055126649215902
chr1	108636600	108637600	1.3760526947603733
chr1	108636700	108637700	1.1989628468982043
chr1	108636800	108637800	1.819055863091989
chr1	108636900	108637900	1.963706876517432
chr1	108637000	108638000	1.7401935070515318
chr1	108637100	108638100	1.8513680442611675
chr1	108637200	108638200	2.403936230166112
chr1	108637300	108638300	2.5122142778684493
chr1	108637400	108638400	2.862609179809522
chr1	108637500	108638500	2.290466368070303
chr1	108637600	108638600	1.6087937219393524
chr1	108637700	108638700	1.3126216685270562
chr1	108637800	108638800	1.02613630771107
chr1	108637900	108638900	0.9865464031036376
chr1	108638000	108639000	0.5021545229923757
chr1	108638100	108639100	0.6474487730888592
chr1	108638200	108639200	-0.4157591849593401
chr1	108639300	108640300	-0.4827412342136206
chr1	108639400	108640400	-0.7100342176709609
chr1	108639500	108640500	-1.671976029688767
chr1	108639600	108640600	-1.7261261132271484
chr1	108639700	108640700	-2.110899083655701
chr1	108639800	108640800	-2.8057737537292002
chr1	108639900	108640900	-3.4600140650899984
chr1	108640000	108641000	-3.9141340274052063
chr1	108640100	108641100	-3.49553434480616
chr1	108640200	108641200	-3.160624742430572
chr1	108640300	108641300	-3.167811528011241
chr1	108640400	108641400	-3.4584718360066127
chr1	108640500	108641500	-2.690189583359983
chr1	108640600	108641600	-2.9365644536685465
chr1	108640700	108641700	-1.8088422931769617
chr1	108640800	108641800	-1.123343097583784
chr1	108640900	108641900	-0.7135983808899238
chr1	108641000	108642000	0.315069525584684
chr1	108641100	108642100	-0.0775022501590143
chr1	108641200	108642200	0.09018037798721944
chr1	108641300	108642300	1.179660897836449
chr1	108641400	108642400	1.3561251682899855
chr1	108641500	108642500	0.94035426728671
chr1	108641600	108642600	1.0846445878547808
chr1	108641700	108642700	0.9796011040193215
chr1	108641800	108642800	0.8907772320564065
chr1	108641900	108642900	1.3963159947001031
chr1	108642000	108643000	1.1415033169775994
chr1	108642100	108643100	1.4791886633019764
chr1	108642200	108643200	1.6928405073268002
chr1	108642300	108643300	1.3428133484750844
chr1	108642400	108643400	2.015677697369245
chr1	108642500	108643500	2.1233074268319507
chr1	108642600	108643600	1.5668251199504253
chr1	108642700	108643700	1.5699093336809569
chr1	108642800	108643800	1.6929343213433212
chr1	108642900	108643900	1.152305243862496
chr1	108643000	108644000	0.999308199393446
chr1	108643100	108644100	0.9479452431617048
chr1	108643200	108644200	0.8176664762030557
chr1	108643300	108644300	0.412686791369541
chr1	108643400	108644400	0.3519512763068154
chr1	108643500	108644500	0.2489689087673179
chr1	108643600	108644600	0.6201814379120041
chr1	108643700	108644700	1.2253831503820785
chr1	108643800	108644800	1.2978406003036258
chr1	108643900	108644900	1.0854234962579574
chr1	108644000	108645000	1.4755446337034392
chr1	108644100	108645100	1.8946733210672304
chr1	108644200	108645200	1.7991071480036465
chr1	108645300	108646300	0.8497679312817643
chr1	108645400	108646400	0.6423178325425202
chr1	108645500	108646500	0.19442440764211788
chr1	108645600	108646600	-0.007846323396764516
chr1	108645700	108646700	-0.5151007133797618
chr1	108645800	108646800	0.2105535161156999
chr1	108645900	108646900	0.10185599362152438
chr1	108646000	108647000	0.1940836568447334
chr1	108646100	108647100	0.5869119851688019
chr1	108646200	108647200	0.4222249305736661
chr1	108646300	108647300	-0.0828717509284061
chr1	108646400	108647400	0.5284910548320639
chr1	108646500	108647500	1.3580197190640335
chr1	108646600	108647600	1.069856123001974
chr1	108646700	108647700	1.4125076392841147
chr1	108646800	108647800	1.3107995801607228
chr1	108646900	108647900	1.0393381733354898
chr1	108647000	108648000	0.7688052367299538
chr1	108647100	108648100	0.6249542571279937
chr1	108647200	108648200	0.5781837638517057
chr1	108647300	108648300	0.7726954890300869
chr1	108647400	108648400	0.6781906253404255
chr1	108647500	108648500	-0.21662654738564885
chr1	108647600	108648600	0.03867769424281755
chr1	108647700	108648700	0.3216448399599277
chr1	108647800	108648800	0.15434913807774991
chr1	108647900	108648900	1.4534184953789941
chr1	108648000	108649000	1.5081331750899796
chr1	108648100	108649100	1.66761994849
chr1	108648200	108649200	1.3969782939697155
chr1	108648300	108649300	1.3107809672843709
chr1	108648400	108649400	1.6924277255414706
chr1	108648500	108649500	1.7079748581987275
chr1	108648600	108649600	1.864804455470556
chr1	108648700	108649700	1.372853430593073
chr1	108648800	108649800	1.5781536601901611
chr1	108648900	108649900	0.7722520233828408
chr1	108649000	108650000	0.9504827683582953
chr1	108649100	108650100	0.5865333423171597
chr1	108649200	108650200	-0.02233676854957401
chr1	108649300	108650300	0.3067089675736619
chr1	108649400	108650400	-0.3344104640072322
chr1	108649500	108650500	-0.08189498763521494
chr1	108649600	108650600	0.05821709729961087
chr1	108649700	108650700	0.007726683307522017
chr1	108649800	108650800	0.4575035334819924
chr1	108649900	108650900	0.4343142800461563
chr1	108650000	108651000	-0.08964429104323457
chr1	108650100	108651100	-0.2644626485653388
chr1	108650200	108651200	0.7318143709362566
chr1	108650300	108651300	-0.016122594668008746
chr1	108650400	108651400	0.6087383298385034
chr1	108650500	108651500	0.8757247898628087
chr1	108650600	108651600	0.4916488135150097
chr1	108650700	108651700	0.901785841538972
chr1	108650800	108651800	0.90370216980553
chr1	108650900	108651900	0.9185344218936656
chr1	108651000	108652000	0.9697559919424767
chr1	108651100	108652100	0.9179058654994736
chr1	108651200	108652200	0.8663919528670782
chr1	108651300	108652300	1.4315796839634731
chr1	108651400	108652400	0.8915746937096555
chr1	108651500	108652500	0.7589060849309146
chr1	108651600	108652600	0.6337103771455884
chr1	108651700	108652700	0.5745767753163712
chr1	108651800	108652800	0.03767892252054285
chr1	108651900	108652900	0.2481087184283589
chr1	108652000	108653000	0.2904884055108495
chr1	108652100	108653100	0.6306200694501473
chr1	108652200	108653200	0.5038268867858178
chr1	108652300	108653300	0.7311746217564892
chr1	108652400	108653400	0.7054669029292787
chr1	108652500	108653500	0.6973761526418899
chr1	108652600	108653600	0.9730035238338652
chr1	108652700	108653700	0.6851986536427619
chr1	108652800	108653800	0.007958471505546854
chr1	108652900	108653900	-0.2387619472437537
chr1	108653000	108654000	-0.40779375897197595
chr1	108653100	108654100	-0.5373833092567147
chr1	108653200	108654200	-1.0544734642750386
chr1	108653300	108654300	-1.4184944910933488
chr1	108653400	108654400	-1.5112197840014219
chr1	108653500	108654500	-2.2234444701346057
chr1	108653600	108654600	-2.023204567975311
chr1	108653700	108654700	-2.6216154963129346
chr1	108653800	108654800	-1.694389380598773
chr1	108653900	108654900	-1.3798032817362165
chr1	108654000	108655000	-1.649719444251429
chr1	108654100	108655100	-1.5825550155596029
chr1	108654200	108655200	-0.9801159081543164
chr1	108654300	108655300	-1.118202999915705
chr1	108654400	108655400	-1.0474286733146103
chr1	108654500	108655500	-0.1704842532023918
chr1	108654600	108655600	-0.291558344707385
chr1	108654700	108655700	0.6740298349749936
chr1	108654800	108655800	0.8478385534873165
chr1	108654900	108655900	1.2442858035316382
chr1	108655000	108656000	1.5920356733713859
chr1	108655100	108656100	1.5693705097236157
chr1	108655200	108656200	1.6380782254401831
chr1	108655300	108656300	1.5131020966967716
chr1	108655400	108656400	1.61567036712283
chr1	108655500	108656500	1.6743158230763586
chr1	108655600	108656600	1.4235843741161387
chr1	108655700	108656700	1.0783815904676497
chr1	108655800	108656800	1.0687447553599951
chr1	108655900	108656900	0.2582944370868945
chr1	108656000	108657000	0.6827861230711262
chr1	108656100	108657100	0.4838604393136127
chr1	108656200	108657200	0.04763350351488491
chr1	108656300	108657300	0.6679986498080721
chr1	108656400	108657400	0.9359860012903659
chr1	108656500	108657500	0.8728829412308556
chr1	108656600	108657600	0.6035256807910678
chr1	108656700	108657700	0.976918944711484
chr1	108656800	108657800	0.5872412325530781
chr1	108656900	108657900	0.8385812969561491
chr1	108657000	108658000	0.7880689175883644
chr1	108657100	108658100	1.6098290690057635
chr1	108657200	108658200	1.9909019372714287
chr1	108657300	108658300	1.7826094865588813
chr1	108657400	108658400	1.4767297142015328
chr1	108657500	108658500	0.5061116413857932
chr1	108657600	108658600	0.3903327619561756
chr1	108657700	108658700	-0.8855368588617467
chr1	108657800	108658800	-0.9504783766495382
chr1	108657900	108658900	-0.9258953543021584
chr1	108658000	108659000	-1.5908384637956272
chr1	108658100	108659100	-1.9526440110332761
chr1	108658200	108659200	-1.9054253421414429
chr1	108658300	108659300	-2.220989224812311
chr1	108658400	108659400	-2.5032997587098773
chr1	108658500	108659500	-1.4277682168685262
chr1	108658600	108659600	-1.1619396617340598
chr1	108658700	108659700	-0.2060395853476492
chr1	108658800	108659800	0.2507571729344969
chr1	108658900	108659900	0.6290805933835478
chr1	108659000	108660000	1.8199020280903189
chr1	108659100	108660100	1.86800883366124
chr1	108660200	108661200	-4.541308533208454
chr1	108660300	108661300	-4.548257626142071
chr1	108660400	108661400	-4.032446764066723
chr1	108660500	108661500	-2.7873717362161514
chr1	108660600	108661600	-1.9219147140194583
chr1	108660700	108661700	-1.746175633825206
chr1	108660800	108661800	-1.75021660327113
chr1	108660900	108661900	-1.3440457809709423
chr1	108661000	108662000	-1.486349309540732
chr1	108661100	108662100	-1.5037413732248273
chr1	108661200	108662200	-1.2593028984250711
chr1	108661300	108662300	-1.1666355180216983
chr1	108661400	108662400	-1.3930353774827529
chr1	108661500	108662500	-1.7567316068629375
chr1	108661600	108662600	-1.90108076025572
chr1	108661700	108662700	-2.26712358834376
chr1	108661800	108662800	-1.3939777155996829
chr1	108661900	108662900	-0.9950798250485782
chr1	108662000	108663000	-0.9738463306358621
chr1	108662100	108663100	-0.5305342585324322
chr1	108662200	108663200	-0.11552117237392627
chr1	108662300	108663300	-0.578941531944996
chr1	108662400	108663400	-0.8280384809862442
chr1	108662500	108663500	-0.6762110613137171
chr1	108662600	108663600	-0.7346239958023303
chr1	108662700	108663700	-0.2587246316792584
chr1	108662800	108663800	-0.6142732584728052
chr1	108662900	108663900	-0.8992428029712142
chr1	108663000	108664000	-0.5182432403114209
chr1	108663600	108664600	-0.19992190145240435
chr1	108663700	108664700	-0.06363516415361019
chr1	108663800	108664800	0.17474900422659256
chr1	108663900	108664900	0.13102587527579754
chr1	108664000	108665000	0.11580921656974642
chr1	108664100	108665100	-0.05408877163667942
chr1	108664200	108665200	-0.0015331979967105707
chr1	108664300	108665300	-0.349770968258873
chr1	108664400	108665400	-0.11521667438388412
chr1	108664500	108665500	-0.010561279092564085
chr1	108664600	108665600	0.08447501342974717
chr1	108664700	108665700	0.43812098733598825
chr1	108664800	108665800	0.3560475199660572
chr1	108664900	108665900	0.7207200169193484
chr1	108665000	108666000	0.37696437872696126
chr1	108665100	108666100	0.2580740648801369
chr1	108665200	108666200	-0.4566231458694418
chr1	108665300	108666300	-0.5518962458186437
chr1	108665400	108666400	-0.8325742628760195
chr1	108665500	108666500	-0.9953084199027088
chr1	108666700	108667700	-0.19819572862289825
chr1	108666800	108667800	-0.09500883155725116
chr1	108666900	108667900	0.2983619901144283
chr1	108667000	108668000	0.41506451639465647
chr1	108667100	108668100	0.6384894258069191
chr1	108667200	108668200	0.1764988532656171
chr1	108667300	108668300	-0.16915479166577885
chr1	108667400	108668400	-0.6218463005599186
chr1	108667500	108668500	-0.5553837931118089
chr1	108667600	108668600	-0.6648482355751131
chr1	108667700	108668700	-0.7844084866213259
chr1	108667800	108668800	-1.0839975848198014
chr1	108669400	108670400	0.8049721820687679
chr1	108669500	108670500	0.7868234847688378
chr1	108669600	108670600	1.2890728438033892
chr1	108669700	108670700	1.0589688350559816
chr1	108669800	108670800	0.8653545455143462
chr1	108669900	108670900	0.9246650878495208
chr1	108670000	108671000	1.4699451320317887
chr1	108670100	108671100	1.5797099023647714
chr1	108670200	108671200	1.4715706401486084
chr1	108670300	108671300	1.3042496996077142
chr1	108670400	108671400	0.9747823791323816
chr1	108670500	108671500	0.990989663594428
chr1	108670600	108671600	0.5828936953332879
chr1	108670700	108671700	0.8378164614090474
chr1	108670800	108671800	0.6396745276585807
chr1	108670900	108671900	0.5024658885602595
chr1	108671000	108672000	-0.4419701555912677
chr1	108671100	108672100	0.15659537178444455
chr1	108671200	108672200	0.3378746963395749
chr1	108671300	108672300	-0.26547925144080353
chr1	108671400	108672400	-0.2211875805999546
chr1	108671500	108672500	-0.4233921797961318
chr1	108671600	108672600	0.15769022274471406
chr1	108671700	108672700	0.08403429744764987
chr1	108671800	108672800	0.2219287073482932
chr1	108671900	108672900	0.2167827485157608
chr1	108672000	108673000	0.36716465558931255
chr1	108672100	108673100	-0.3011195789727257
chr1	108672200	108673200	-0.2754990520542889
chr1	108672300	108673300	0.43215321791907857
chr1	108672400	108673400	0.4776580215637338
chr1	108672500	108673500	-0.027492038391534777
chr1	108672600	108673600	-0.21313666715067234
chr1	108672700	108673700	0.15217022500327
chr1	108672800	108673800	-0.5059906390274823
chr1	108672900	108673900	-0.7225211954314634
chr1	108673000	108674000	-0.8389417052449617
chr1	108673100	108674100	-0.5535171998769178
chr1	108673200	108674200	-0.8911593691350552
chr1	108673300	108674300	-1.1861403690823276
chr1	108673400	108674400	-1.3883936244000763
chr1	108673500	108674500	-0.2014435452651258
chr1	108676200	108677200	-0.17875271470624954
chr1	108676300	108677300	0.3410711705799229
chr1	108676400	108677400	0.7585698819035689
chr1	108676500	108677500	0.4859565376906112
chr1	108676600	108677600	0.5509466214643512
chr1	108676700	108677700	0.19301498399262107
chr1	108676800	108677800	-0.3322541196600389
chr1	108676900	108677900	-0.3667012677526352
chr1	108677000	108678000	0.6061291858697235
chr1	108677100	108678100	0.7948992773820726
chr1	108677200	108678200	1.0173296782988652
chr1	108677300	108678300	0.31449955083162834
chr1	108677400	108678400	-0.1355706178996777
chr1	108677500	108678500	0.5131668632678925
chr1	108677600	108678600	0.4322059236771337
chr1	108677700	108678700	0.8109974672704544
chr1	108677800	108678800	1.3056773846495189
chr1	108677900	108678900	1.207084793456538
chr1	108678000	108679000	0.6139800724014475
chr1	108678100	108679100	-0.1629032853810777
chr1	108678200	108679200	-0.06301159073574156
chr1	108678300	108679300	-0.07705321661373123
chr1	108678400	108679400	0.6337068216223845
chr1	108678500	108679500	0.10925708341622603
chr1	108678600	108679600	0.3342570954398669
chr1	108678700	108679700	0.6498354026437281
chr1	108678800	108679800	0.23490600723960345
chr1	108678900	108679900	-0.4752714437418309
chr1	108679000	108680000	-0.3572448841373326
chr1	108679100	108680100	0.13966916626607082
chr1	108679200	108680200	0.15242845780967432
chr1	108679300	108680300	1.0058856239288116
chr1	108679400	108680400	0.8444347219432162
chr1	108679500	108680500	1.5327354496466112
chr1	108679600	108680600	0.9203610680844246
chr1	108679700	108680700	0.7012926836978705
chr1	108679800	108680800	1.3585413673486515
chr1	108679900	108680900	1.6014937754643512
chr1	108680000	108681000	2.2457471973511445
chr1	108680100	108681100	2.6916838461141985
chr1	108680200	108681200	2.63962547072639
chr1	108680300	108681300	2.225323790250381
chr1	108680400	108681400	1.8849782979707752
chr1	108680500	108681500	1.6147269522867664
chr1	108680600	108681600	1.5464187334141908
chr1	108680700	108681700	1.7049460897964763
chr1	108680800	108681800	1.3376139769623852
chr1	108680900	108681900	2.1013323775262602
chr1	108681000	108682000	1.1746405582162787
chr1	108681100	108682100	0.7053615307417186
chr1	108681800	108682800	0.2208914282139545
chr1	108681900	108682900	0.003201825454101108
chr1	108682000	108683000	-0.11467705904003925
chr1	108682100	108683100	-0.376992895394922
chr1	108682200	108683200	-0.9571916319137757
chr1	108682300	108683300	-1.0910775171924192
chr1	108682400	108683400	-2.5708357114482614
chr1	108683500	108684500	0.0635475506062732
chr1	108683600	108684600	0.03674571744748012
chr1	108683700	108684700	0.33862472090756074
chr1	108683800	108684800	0.5273756354738532
chr1	108683900	108684900	0.3724508894702321
chr1	108684000	108685000	0.2705031590244007
chr1	108684100	108685100	0.7839784458392393
chr1	108684200	108685200	0.9370017411226992
chr1	108684300	108685300	1.1985837687164005
chr1	108684400	108685400	1.6055216844589122
chr1	108684500	108685500	1.1428484127798104
chr1	108684600	108685600	1.2248095907440877
chr1	108684700	108685700	1.1485944181811922
chr1	108684800	108685800	0.2312969667249307
chr1	108684900	108685900	0.4688415590509066
chr1	108685000	108686000	0.10776107972975316
chr1	108685100	108686100	-0.3587203836752546
chr1	108685200	108686200	-0.8717010154613963
chr1	108685300	108686300	-0.7866740822666776
chr1	108686400	108687400	2.0045774741501177
chr1	108686500	108687500	1.9029279563694843
chr1	108687600	108688600	1.3268822213242542
chr1	108687700	108688700	1.503856370251202
chr1	108687800	108688800	1.389993376523853
chr1	108687900	108688900	1.057028806511054
chr1	108688000	108689000	0.8285772899681417
chr1	108688100	108689100	1.4871525609203289
chr1	108688200	108689200	0.9643926923352232
chr1	108688300	108689300	1.0912787870408556
chr1	108690400	108691400	0.6737082245821289
chr1	108690500	108691500	0.7566377800379422
chr1	108690600	108691600	0.9366129534517882
chr1	108690700	108691700	0.6589959358473256
chr1	108690800	108691800	1.0176882859182328
chr1	108690900	108691900	1.0814742558997998
chr1	108691000	108692000	0.5399919409571516
chr1	108691100	108692100	0.8055630713695975
chr1	108691200	108692200	0.6381158222284448
chr1	108691300	108692300	0.3582995903948734
chr1	108691400	108692400	-1.7597751454092403
chr1	108691500	108692500	-1.4975912315008253
chr1	108691600	108692600	-2.5862707287032376
chr1	108691700	108692700	-1.8824846335391543
chr1	108691800	108692800	-0.8362581830110183
chr1	108691900	108692900	-0.29340135460926914
chr1	108692000	108693000	-0.14025581000094905
chr1	108692100	108693100	-0.36366957406792777
chr1	108692200	108693200	-1.4498622512060002
chr1	108692300	108693300	-1.7089277224821378
chr1	108692400	108693400	-0.1782263598657166
chr1	108692500	108693500	-0.8800842560149258
chr1	108692600	108693600	0.9889603025578028
chr1	108692700	108693700	0.856014288343868
chr1	108692800	108693800	-0.42211770457708586
chr1	108692900	108693900	-1.7604085790233686
chr1	108693000	108694000	-1.6338739541759455
chr1	108693100	108694100	-1.8158460319884488
chr1	108693200	108694200	-0.0056469176297778475
chr1	108693300	108694300	0.3783056989086107
chr1	108693400	108694400	1.0236889410034131
chr1	108693500	108694500	1.5627774682063622
chr1	108693600	108694600	0.5258647492921511
chr1	108693700	108694700	-0.14667952685590688
chr1	108693800	108694800	0.08734531058064803
chr1	108693900	108694900	0.5619003531317439
chr1	108694000	108695000	0.09960626659034895
chr1	108694100	108695100	1.1411075923187637
chr1	108694200	108695200	0.7716388393128101
chr1	108694300	108695300	1.3053073677189322
chr1	108694400	108695400	0.42944716652798937
chr1	108694500	108695500	0.2758223950993074
chr1	108694600	108695600	0.6176269583848344
chr1	108694700	108695700	0.15559538809194232
chr1	108694800	108695800	1.3323149975470978
chr1	108694900	108695900	0.8172693912836996
chr1	108695000	108696000	1.0302665763866652
chr1	108695100	108696100	0.8500825494802213
chr1	108695200	108696200	1.6772437819488213
chr1	108695300	108696300	1.6396979270907557
chr1	108695400	108696400	2.472180791125861
chr1	108695500	108696500	2.5989586032353107
chr1	108695600	108696600	2.339261325142291
chr1	108695700	108696700	2.1014530075804285
chr1	108695800	108696800	0.477335106715492
chr1	108695900	108696900	1.3050821617835755
chr1	108696000	108697000	1.0215151529926245
chr1	108696100	108697100	-0.3299357517116733
chr1	108696200	108697200	-1.3894452615121051
chr1	108696300	108697300	-1.6499426954465766
chr1	108696400	108697400	-1.993149424241465
chr1	108696500	108697500	-1.6873463403934643
chr1	108697600	108698600	1.2130200611371789
chr1	108697700	108698700	2.306065535912265
chr1	108697800	108698800	3.15946963038128
chr1	108697900	108698900	3.0955047869717127
chr1	108698000	108699000	2.1338902856331
chr1	108698100	108699100	1.7614747614982569
chr1	108698200	108699200	1.840466110454992
chr1	108698300	108699300	2.8847399208215787
chr1	108698400	108699400	3.914323612459788
chr1	108698500	108699500	4.8031254468447315
chr1	108698600	108699600	5.18535731258017
chr1	108698700	108699700	4.795596212407426
chr1	108698800	108699800	3.6897462579221534
chr1	108698900	108699900	3.3366334086954765
chr1	108699000	108700000	3.404302295393638
chr1	108699100	108700100	2.9954701101764165
chr1	108699200	108700200	2.396540697345037
chr1	108699300	108700300	1.2904053232272137
chr1	108699400	108700400	-0.2368932681417464
chr1	108699500	108700500	-1.6139604932965117
chr1	108699600	108700600	-1.9397179062278882
chr1	108699700	108700700	-2.0091319528959253
chr1	108699800	108700800	-2.448121192568244
chr1	108699900	108700900	-2.0663828995088385
chr1	108700000	108701000	-2.982942266069024
chr1	108700100	108701100	-3.6417437105170607
chr1	108700200	108701200	-3.4708751717090247
chr1	108700300	108701300	-3.7437049627448737
chr1	108700400	108701400	-2.990904458302543
chr1	108700500	108701500	-2.23444326323263
chr1	108700600	108701600	-1.9617203047545289
chr1	108700700	108701700	-3.058651912897677
chr1	108700800	108701800	-2.7217965057323723
chr1	108700900	108701900	-3.8459909160086014
chr1	108701000	108702000	-3.651900758990766
chr1	108701100	108702100	-2.8606648382267927
chr1	108701200	108702200	-3.392702927111773
chr1	108701300	108702300	-2.83018536360142
chr1	108701400	108702400	-3.3133239671690644
chr1	108701500	108702500	-3.4582019471074044
chr1	108701600	108702600	-3.740834200331932
chr1	108701700	108702700	-3.3353614982491613
chr1	108701800	108702800	-3.563853279533438
chr1	108701900	108702900	-3.504396023372044
chr1	108702000	108703000	-3.12874467698921
chr1	108702100	108703100	-3.50715770764866
chr1	108702200	108703200	-3.216703054288016
chr1	108702300	108703300	-3.004060944917109
chr1	108702400	108703400	-2.7827560624250003
chr1	108702500	108703500	-2.4973695444551853
chr1	108702600	108703600	-3.1005810997863454
chr1	108702700	108703700	-2.0796201126421567
chr1	108702800	108703800	-2.37697263510367
chr1	108702900	108703900	-1.5540693767305889
chr1	108703000	108704000	-1.451745524207593
chr1	108703100	108704100	-0.8133734957320042
chr1	108703200	108704200	-0.7457592190790165
chr1	108703300	108704300	-0.6759493505362223
chr1	108703400	108704400	-0.6233830675206575
chr1	108703500	108704500	-1.48594289035065
chr1	108703600	108704600	-0.3921977329257913
chr1	108703700	108704700	-1.0514182685407312
chr1	108703800	108704800	-0.17566596563324324
chr1	108703900	108704900	0.05342860363250112
chr1	108704000	108705000	0.9241402653255509
chr1	108704100	108705100	1.1244554838513825
chr1	108704200	108705200	1.5460430251321116
chr1	108704300	108705300	1.4382885716871416
chr1	108704400	108705400	1.4784933977026535
chr1	108704500	108705500	2.120990049462584
chr1	108704600	108705600	2.290159784956935
chr1	108704700	108705700	1.8884796871147875
chr1	108704800	108705800	2.43879344748794
chr1	108704900	108705900	2.0698760735196515
chr1	108705000	108706000	1.4957445061894217
chr1	108705100	108706100	0.5869364090972362
chr1	108705200	108706200	0.4264810493321322
chr1	108705300	108706300	0.26598314750784624
chr1	108705400	108706400	0.07370769472496927
chr1	108705500	108706500	0.5163727143796989
chr1	108705600	108706600	-0.261147990955201
chr1	108705700	108706700	0.9375148862495274
chr1	108705800	108706800	-0.5407685479964498
chr1	108705900	108706900	-2.5175761894441067
chr1	108706000	108707000	-3.6566255499480365
chr1	108706100	108707100	-3.2309473124787145
chr1	108706200	108707200	-3.1418793581214977
chr1	108706300	108707300	-2.3688423269501704
chr1	108706400	108707400	-2.251308903491013
chr1	108706500	108707500	-2.319270948143117
chr1	108706600	108707600	-1.5814874958982232
chr1	108706700	108707700	-2.362485301032744
chr1	108706800	108707800	-1.047400583177542
chr1	108706900	108707900	1.1423564680854887
chr1	108707000	108708000	1.8514981184402677
chr1	108707100	108708100	2.019150539262002
chr1	108707200	108708200	1.7224719370553934
chr1	108707300	108708300	1.5228165449757127
chr1	108707400	108708400	1.5408703159162678
chr1	108707500	108708500	1.3249438964255915
chr1	108707600	108708600	0.9919182567165554
chr1	108707700	108708700	0.7545645799819151
chr1	108707800	108708800	0.7457071965507633
chr1	108707900	108708900	0.6014520823232092
chr1	108708000	108709000	1.3723469391239391
chr1	108708100	108709100	1.4565617124660213
chr1	108708200	108709200	1.802671265720276
chr1	108708300	108709300	1.8802797684866777
chr1	108708400	108709400	2.134733967329576
chr1	108708500	108709500	1.8927446125138463
chr1	108708600	108709600	1.6073806038574168
chr1	108708700	108709700	1.7542119306749493
chr1	108708800	108709800	0.8220024690546992
chr1	108708900	108709900	0.7659792899183263
chr1	108709000	108710000	0.1374413217154738
chr1	108709100	108710100	-0.3352187762132349
chr1	108709200	108710200	-0.5423636268914379
chr1	108709300	108710300	-0.8123736923100785
chr1	108709400	108710400	-1.5547603408028512
chr1	108709500	108710500	-1.0860435436996552
chr1	108709600	108710600	-0.8855208298545408
chr1	108709700	108710700	-0.2601356704740844
chr1	108709800	108710800	0.3587743085911773
chr1	108709900	108710900	0.4164828834907644
chr1	108710000	108711000	0.49332155852537013
chr1	108710100	108711100	0.6839001170354382
chr1	108710200	108711200	0.5407162635607472
chr1	108710300	108711300	0.5974459869112576
chr1	108710400	108711400	1.179122060396676
chr1	108710500	108711500	0.07306924507621525
chr1	108710600	108711600	-0.5304130779206231
chr1	108710700	108711700	-1.4208629939180004
chr1	108712000	108713000	-0.7590419552425139
chr1	108712400	108713400	0.3342387444725313
chr1	108712500	108713500	0.5201966241944453
chr1	108712600	108713600	0.1526001120293099
chr1	108712700	108713700	0.09637269690815972
chr1	108712800	108713800	0.2591085344593275
chr1	108712900	108713900	0.86458722493589
chr1	108713000	108714000	0.6798927873089591
chr1	108713100	108714100	0.7383946189894616
chr1	108713200	108714200	1.1086025273538571
chr1	108713300	108714300	1.3543894824673428
chr1	108713400	108714400	1.2915921647662325
chr1	108713500	108714500	1.0877737048856788
chr1	108713600	108714600	1.266793795668697
chr1	108714700	108715700	1.2303000398214368
chr1	108714800	108715800	1.1959529834567657
chr1	108714900	108715900	0.320500576957977
chr1	108715000	108716000	0.8131028080783406
chr1	108715100	108716100	1.1215988691123768
chr1	108715200	108716200	0.8995552602385847
chr1	108715300	108716300	1.2894920248218626
chr1	108715400	108716400	1.8959298489480407
chr1	108715500	108716500	1.8995986351927807
chr1	108715600	108716600	1.8756309485997733
chr1	108715700	108716700	1.6633286287539653
chr1	108715800	108716800	1.6451465030901589
chr1	108715900	108716900	1.4960758750987708
chr1	108716000	108717000	0.7220655667099214
chr1	108716100	108717100	0.835780864053975
chr1	108716200	108717200	1.1701609834979934
chr1	108716300	108717300	1.3635761648889058
chr1	108716400	108717400	1.7805099936674589
chr1	108716500	108717500	1.6252412818281912
chr1	108716600	108717600	1.659411771844176
chr1	108716700	108717700	1.6102453863519737
chr1	108716800	108717800	1.604563682819382
chr1	108716900	108717900	2.0154572941274176
chr1	108717000	108718000	2.616253517108177
chr1	108717100	108718100	1.4994924620587926
chr1	108717200	108718200	1.7454166223983003
chr1	108717300	108718300	1.2995817463580708
chr1	108717400	108718400	0.4045740950057678
chr1	108717500	108718500	0.6705134573246465
chr1	108717600	108718600	1.030178063291813
chr1	108717700	108718700	1.4048475543041543
chr1	108717800	108718800	1.8432664522072721
chr1	108717900	108718900	1.8503152117193928
chr1	108718000	108719000	1.7164217807014825
chr1	108718100	108719100	2.5502991816798417
chr1	108718200	108719200	2.241361727035853
chr1	108718300	108719300	2.248803557012747
chr1	108718400	108719400	2.3801422448731357
chr1	108718500	108719500	1.9605442603109131
chr1	108718600	108719600	1.841758957233594
chr1	108718700	108719700	1.1385708030849444
chr1	108718800	108719800	1.2796059576512682
chr1	108718900	108719900	1.1237357543784958
chr1	108719000	108720000	0.9170453583917803
chr1	108719100	108720100	0.8667530612288414
chr1	108719200	108720200	1.097126449621252
chr1	108719300	108720300	1.1718527588548886
chr1	108719400	108720400	1.3959243531301584
chr1	108719500	108720500	1.8080408894213809
chr1	108719600	108720600	1.3238682530792691
chr1	108719700	108720700	1.7374354270668295
chr1	108719800	108720800	1.4715089820814165
chr1	108719900	108720900	2.000908798971801
chr1	108720000	108721000	2.202519245564518
chr1	108720100	108721100	2.360810163015493
chr1	108720200	108721200	2.3187271198647803
chr1	108720300	108721300	2.0722797441916105
chr1	108720400	108721400	2.141090371453198
chr1	108720500	108721500	1.821777783803218
chr1	108720600	108721600	2.4923325656865924
chr1	108720700	108721700	2.0409795252903744
chr1	108720800	108721800	1.39573004495485
chr1	108720900	108721900	1.2418698875584395
chr1	108721000	108722000	1.6605063894270473
chr1	108721100	108722100	1.981798845522173
chr1	108721200	108722200	1.99912911018092
chr1	108721300	108722300	1.9718047613288523
chr1	108721400	108722400	1.8930129648926848
chr1	108721500	108722500	2.030869563542943
chr1	108721600	108722600	1.7191536035036707
chr1	108721700	108722700	2.25929206633364
chr1	108721800	108722800	2.5741904527521737
chr1	108721900	108722900	2.135595779192128
chr1	108722000	108723000	1.6283431112654212
chr1	108722100	108723100	0.4253184797506428
chr1	108722200	108723200	0.7811360418990078
chr1	108722300	108723300	0.6186315693588414
chr1	108722400	108723400	0.4039588823876406
chr1	108722500	108723500	1.0206774550789108
chr1	108722600	108723600	1.089558566623487
chr1	108722700	108723700	0.7027527684109427
chr1	108722800	108723800	0.6956046458386511
chr1	108722900	108723900	0.8787989679371079
chr1	108723000	108724000	0.9172627799973622
chr1	108723100	108724100	1.4492176374706354
chr1	108723200	108724200	1.261721928631942
chr1	108723300	108724300	1.7305939199945681
chr1	108723400	108724400	1.870087594083932
chr1	108723500	108724500	1.5552097432001877
chr1	108723600	108724600	1.6329058935707443
chr1	108723700	108724700	2.0279818281095467
chr1	108723800	108724800	2.2689004002596778
chr1	108723900	108724900	2.263003203950261
chr1	108724000	108725000	1.6964071858283536
chr1	108724100	108725100	1.0921188135434141
chr1	108724200	108725200	0.9778459016222968
chr1	108724300	108725300	0.607037059243792
chr1	108724400	108725400	1.3324028244005564
chr1	108724500	108725500	1.3028289609871773
chr1	108724600	108725600	0.3918577438875471
chr1	108724700	108725700	1.175591122949569
chr1	108724800	108725800	0.9736694597554726
chr1	108725900	108726900	1.4694708479139742
chr1	108726000	108727000	1.5207599192017154
chr1	108726100	108727100	1.4263090491239858
chr1	108726200	108727200	0.9837041157024442
chr1	108726300	108727300	1.5439619239155065
chr1	108726400	108727400	0.746059579954253
chr1	108726500	108727500	1.0593735494679408
chr1	108726600	108727600	1.2237282960870601
chr1	108726700	108727700	0.9874055458379838
chr1	108726800	108727800	0.7316403544539579
chr1	108726900	108727900	0.6806691527248893
chr1	108727000	108728000	0.4607436099285954
chr1	108727100	108728100	0.18926070940959328
chr1	108727200	108728200	0.2614563735472641
chr1	108727300	108728300	-0.29500630582233056
chr1	108727400	108728400	0.09281328283076422
chr1	108727500	108728500	0.3927184040840717
chr1	108727600	108728600	0.18004848140158106
chr1	108727700	108728700	0.49521434899377503
chr1	108727800	108728800	0.8783087232318466
chr1	108727900	108728900	0.8494289780607687
chr1	108728000	108729000	0.857759555872109
chr1	108728100	108729100	0.7465702008886632
chr1	108728200	108729200	0.451291295148046
chr1	108728300	108729300	0.8983695677710732
chr1	108728400	108729400	1.2578565976371656
chr1	108728500	108729500	1.3335271397333923
chr1	108728600	108729600	1.1518976622312291
chr1	108728700	108729700	1.0436575374652672
chr1	108728800	108729800	0.8712422436278178
chr1	108728900	108729900	0.6763613707179094
chr1	108729000	108730000	0.17647124257582053
chr1	108729100	108730100	0.2950939362213133
chr1	108729200	108730200	0.4202665835268233
chr1	108729300	108730300	0.2624828381032573
chr1	108730400	108731400	0.3871526134360799
chr1	108730500	108731500	0.11014161846565723
chr1	108731000	108732000	2.0699705852739294
chr1	108731100	108732100	1.8797182347918509
chr1	108731200	108732200	1.4567385762574836
chr1	108731300	108732300	1.6934587631697482
chr1	108731400	108732400	1.7935909471707503
chr1	108731500	108732500	1.4437351822929292
chr1	108731600	108732600	1.2624780818862191
chr1	108731700	108732700	1.2152062391109035
chr1	108733700	108734700	1.0238508915827385
chr1	108733800	108734800	0.5487453366872875
chr1	108733900	108734900	0.9134558313830912
chr1	108734000	108735000	1.5225129369301533
chr1	108734100	108735100	2.3232850720601115
chr1	108734200	108735200	2.8338010783005414
chr1	108734300	108735300	2.762373617131293
chr1	108734400	108735400	1.7184372958803835
chr1	108734500	108735500	1.4222024684982213
chr1	108734600	108735600	1.7970805126663358
chr1	108734700	108735700	1.4595398520170224
chr1	108734800	108735800	1.8884188288988155
chr1	108734900	108735900	0.906276757356028
chr1	108735000	108736000	-0.08660819364756403
chr1	108735100	108736100	-1.0274014598377632
chr1	108735200	108736200	-1.2398617951891695
chr1	108735300	108736300	-1.4688842728917326
chr1	108735400	108736400	-0.8403819831571676
chr1	108735500	108736500	-0.43912583043937065
chr1	108735600	108736600	-1.0251200905181264
chr1	108735700	108736700	-0.5540345890231081
chr1	108735800	108736800	-0.9786963037985492
chr1	108735900	108736900	-0.4040754050397213
chr1	108737000	108738000	0.8336902473994241
chr1	108737100	108738100	0.6494761090788946
chr1	108737200	108738200	0.2836719411964169
chr1	108737300	108738300	0.4198485987905742
chr1	108737400	108738400	0.12501272524170634
chr1	108737500	108738500	0.6669306578110088
chr1	108738600	108739600	0.4516020831942563
chr1	108738700	108739700	0.2318284589926157
chr1	108738800	108739800	0.16224064942398306
chr1	108738900	108739900	0.1877730667017226
chr1	108739000	108740000	0.1522135948474306
chr1	108740400	108741400	1.0189957795850535
chr1	108740500	108741500	0.7895632352763509
chr1	108740600	108741600	1.3721080713907599
chr1	108740700	108741700	1.2652223110502636
chr1	108740800	108741800	1.6356941091159871
chr1	108740900	108741900	1.6709875261248182
chr1	108741000	108742000	2.020899690382315
chr1	108741100	108742100	1.5551404635250998
chr1	108741200	108742200	1.5391963873125332
chr1	108741300	108742300	1.9659964054026744
chr1	108741400	108742400	1.7288715655646534
chr1	108741500	108742500	2.353811150028103
chr1	108741600	108742600	2.3115165347818105
chr1	108741700	108742700	2.0870926039114868
chr1	108741800	108742800	1.6267814065949469
chr1	108741900	108742900	1.594893826318667
chr1	108742000	108743000	0.7941228285752191
chr1	108742100	108743100	1.5295622347217632
chr1	108742200	108743200	1.620538810238712
chr1	108742300	108743300	1.6551944717154334
chr1	108742400	108743400	1.7790872679831329
chr1	108742500	108743500	0.9493327229777556
chr1	108742600	108743600	0.7985219087087875
chr1	108742700	108743700	0.8779364882134115
chr1	108742800	108743800	0.6860309130315526
chr1	108742900	108743900	1.2669014309257598
chr1	108743000	108744000	1.6948181373419948
chr1	108743100	108744100	1.3229644034212908
chr1	108743200	108744200	1.4607969391475015
chr1	108743300	108744300	1.3692989165926974
chr1	108743400	108744400	1.1313993747257602
chr1	108743500	108744500	1.037694726726476
chr1	108743600	108744600	0.7403229600710957
chr1	108743700	108744700	1.0823289155896865
chr1	108743800	108744800	1.3897030831336064
chr1	108743900	108744900	0.8813114298931971
chr1	108744000	108745000	0.38718900682356905
chr1	108744100	108745100	0.23920150230925946
chr1	108744200	108745200	0.2805838142651124
chr1	108744300	108745300	0.6958580457659894
chr1	108744400	108745400	1.2432373940290968
chr1	108744500	108745500	1.6110420235005043
chr1	108744600	108745600	2.1902126626460667
chr1	108744700	108745700	1.5454722305715136
chr1	108744800	108745800	1.3632434365987158
chr1	108744900	108745900	0.8320265854219185
chr1	108745000	108746000	2.1897877495505282
chr1	108745100	108746100	2.835030509083728
chr1	108745200	108746200	2.7708596175854265
chr1	108745300	108746300	2.260233016820854
chr1	108745400	108746400	1.974173164256308
chr1	108745500	108746500	2.005761822038556
chr1	108745600	108746600	2.2416322832133044
chr1	108745700	108746700	2.9652796887233883
chr1	108745800	108746800	3.517935172589063
chr1	108747800	108748800	0.35429914291907183
chr1	108747900	108748900	0.7308568774069792
chr1	108748000	108749000	0.7574822764463687
chr1	108748100	108749100	1.0598356635752513
chr1	108748200	108749200	0.8848365737965688
chr1	108748300	108749300	0.28910936705659784
chr1	108748400	108749400	0.5036158314142771
chr1	108748500	108749500	0.500894832113107
chr1	108748600	108749600	1.1514417989730883
chr1	108748700	108749700	0.14530625798037985
chr1	108748800	108749800	-0.05160012925120795
chr1	108748900	108749900	-0.4112000074262681
chr1	108749000	108750000	-0.7525420418574988
chr1	108749100	108750100	-1.0117965428664468
chr1	108749200	108750200	-0.7922281799673396
chr1	108749300	108750300	0.1124722268856244
chr1	108749400	108750400	-0.20490770292644087
chr1	108749500	108750500	-0.937586069414709
chr1	108749600	108750600	-1.7254703529725748
chr1	108749700	108750700	-0.7607332164220023
chr1	108749800	108750800	-0.6833606988708327
chr1	108749900	108750900	-0.8181569414229425
chr1	108750000	108751000	-0.15224002226735822
chr1	108750100	108751100	-0.06430994244910182
chr1	108750200	108751200	0.2449788587918273
chr1	108750300	108751300	-0.15041212192029993
chr1	108750400	108751400	-0.027008064647336568
chr1	108750500	108751500	0.3049910983842452
chr1	108750600	108751600	0.7867241583217719
chr1	108750700	108751700	0.4066436178716596
chr1	108750800	108751800	0.2885760075441365
chr1	108750900	108751900	1.1324422224698452
chr1	108751000	108752000	0.7766625934988571
chr1	108751100	108752100	0.6445916654656594
chr1	108751200	108752200	0.615098800028871
chr1	108751300	108752300	0.747915892007543
chr1	108751400	108752400	1.0004428465090531
chr1	108751500	108752500	0.5449698136887063
chr1	108751600	108752600	0.4413982359893101
chr1	108751700	108752700	0.7107661753867153
chr1	108751800	108752800	0.968584754697436
chr1	108751900	108752900	0.7217928302214963
chr1	108752000	108753000	0.9527594433939381
chr1	108752100	108753100	1.3904314144029295
chr1	108752200	108753200	1.5031828687206017
chr1	108752300	108753300	1.2662977563696851
chr1	108752400	108753400	0.9955268681481444
chr1	108752500	108753500	1.3946335766848583
chr1	108752600	108753600	1.4889918887647926
chr1	108752700	108753700	1.2896827099610984
chr1	108752800	108753800	1.5899870118061437
chr1	108752900	108753900	1.5456228314139506
chr1	108753000	108754000	1.4924770607262516
chr1	108754100	108755100	0.3150702100351497
chr1	108754200	108755200	0.2589053329829838
chr1	108754300	108755300	-0.511983662792572
chr1	108754400	108755400	-0.3348253351299741
chr1	108754500	108755500	0.07644208305927147
chr1	108754600	108755600	-0.15156841830817602
chr1	108754700	108755700	-0.034744806277395617
chr1	108754800	108755800	0.15490607151290198
chr1	108754900	108755900	-0.4223538606018709
chr1	108755000	108756000	0.002682655950023126
chr1	108755100	108756100	0.5353732206519299
chr1	108755200	108756200	0.8345258890792815
chr1	108755300	108756300	1.451733109767219
chr1	108755400	108756400	1.4856004490328274
chr1	108755500	108756500	0.7198243668124135
chr1	108755600	108756600	0.8862284120784482
chr1	108755700	108756700	1.3283071516830731
chr1	108755800	108756800	1.5805958040784154
chr1	108755900	108756900	1.6440471374994932
chr1	108756000	108757000	1.422079754900512
chr1	108756100	108757100	0.2251768471036993
chr1	108756200	108757200	0.1835076563772552
chr1	108756300	108757300	0.4904003872571454
chr1	108756400	108757400	0.7546126406100141
chr1	108756500	108757500	0.8278755941415625
chr1	108756600	108757600	0.3843697483739612
chr1	108756700	108757700	-0.0044271501088436645
chr1	108756800	108757800	-0.5566765057819468
chr1	108756900	108757900	-0.19642024230238547
chr1	108757000	108758000	0.27187986622683713
chr1	108757100	108758100	1.2460058397943354
chr1	108757200	108758200	0.8632682645109996
chr1	108757300	108758300	0.9365391753638296
chr1	108757400	108758400	0.7955476570923488
chr1	108757600	108758600	1.3970587168846695
chr1	108757700	108758700	1.0607966729803606
chr1	108757800	108758800	1.0841835476748392
chr1	108757900	108758900	1.0392495814123008
chr1	108758000	108759000	0.5664745851967959
chr1	108758100	108759100	-0.0005443525552938533
chr1	108758200	108759200	-0.24943296259084724
chr1	108758500	108759500	-0.3958586830973037
chr1	108758600	108759600	0.6478612773385278
chr1	108758700	108759700	1.212200601574276
chr1	108758800	108759800	0.4748588741008045
chr1	108758900	108759900	0.3176223325348335
chr1	108759000	108760000	-0.11450264316250751
chr1	108759100	108760100	0.1321023733520781
chr1	108759200	108760200	0.5048268493782913
chr1	108759300	108760300	0.008031924852544852
chr1	108759400	108760400	0.4935319294412344
chr1	108759500	108760500	0.5805779012901623
chr1	108759600	108760600	-0.32891163195667344
chr1	108759700	108760700	-1.0416556456825492
chr1	108759800	108760800	-0.16955075241097375
chr1	108759900	108760900	-0.04807979033199835
chr1	108760000	108761000	0.2531240074907662
chr1	108760100	108761100	-0.4702080873481548
chr1	108760200	108761200	-0.4031839688605202
chr1	108760300	108761300	-0.4429691588167661
chr1	108760400	108761400	-0.8942206888259183
chr1	108760500	108761500	-1.1584559859172852
chr1	108760600	108761600	-1.1718753187004525
chr1	108760700	108761700	-0.2938888345330919
chr1	108760800	108761800	-0.2563137848505795
chr1	108760900	108761900	-0.017071921090549922
chr1	108761000	108762000	0.7099232365416746
chr1	108761100	108762100	1.2006698995055145
chr1	108761200	108762200	0.7485676480659851
chr1	108761300	108762300	0.3934364898319384
chr1	108761400	108762400	0.5112710758409473
chr1	108761500	108762500	0.4433201265312118
chr1	108761600	108762600	0.9021384030916808
chr1	108761700	108762700	0.02722580643224689
chr1	108761800	108762800	-0.4935685190463477
chr1	108761900	108762900	-0.9323509253014006
chr1	108762000	108763000	-1.4528961888334355
chr1	108762100	108763100	-1.6021260684054808
chr1	108762200	108763200	-1.56108263763468
chr1	108762300	108763300	-1.3303053345141609
chr1	108762400	108763400	-1.974819776833988
chr1	108762500	108763500	-1.419570732837502
chr1	108762600	108763600	-1.5628434742079764
chr1	108762700	108763700	-0.9165276709600824
chr1	108762800	108763800	-0.6317494361086871
chr1	108762900	108763900	-0.2916784425253109
chr1	108763000	108764000	-0.8609158123989569
chr1	108763100	108764100	-0.2858814747943869
chr1	108763200	108764200	0.14379335115302774
chr1	108763300	108764300	-0.32028339832283337
chr1	108763400	108764400	-0.05008435804677898
chr1	108763500	108764500	-0.2196473266039856
chr1	108763600	108764600	0.026639351615029897
chr1	108763700	108764700	-0.2307547751697621
chr1	108763800	108764800	0.014762470368678985
chr1	108763900	108764900	0.28134020036888635
chr1	108764000	108765000	1.0516702495963084
chr1	108764100	108765100	0.2816996998035722
chr1	108764200	108765200	0.06518881108303412
chr1	108764300	108765300	0.6504143335000864
chr1	108764400	108765400	0.8247160147924834
chr1	108764500	108765500	0.8220544510141304
chr1	108765900	108766900	0.7781671697975029
chr1	108766000	108767000	0.6236021086541014
chr1	108766100	108767100	0.28463253869127164
chr1	108766200	108767200	0.1881492399762712
chr1	108766300	108767300	0.5081952607526157
chr1	108766400	108767400	0.11318680199002094
chr1	108766500	108767500	-0.2168307998693169
chr1	108766600	108767600	-0.8616061262321484
chr1	108766700	108767700	-0.6626872646480552
chr1	108766800	108767800	-0.4578716782262408
chr1	108766900	108767900	-0.3028221154992717
chr1	108767000	108768000	-0.49335937800942997
chr1	108767100	108768100	-0.6641600171384309
chr1	108767200	108768200	-0.7518920221203307
chr1	108767300	108768300	-1.323120516518211
chr1	108767400	108768400	-0.9600829534621601
chr1	108767500	108768500	-0.7086382562339895
chr1	108767600	108768600	-0.40276548418635705
chr1	108767700	108768700	-0.02588744506151404
chr1	108767800	108768800	0.08205261077334447
chr1	108767900	108768900	0.3456609135834203
chr1	108768000	108769000	0.23499258327686381
chr1	108768100	108769100	0.7815437225312027
chr1	108768200	108769200	0.950049372062412
chr1	108768300	108769300	1.3671070096329037
chr1	108768400	108769400	0.4178095601527295
chr1	108768500	108769500	0.5155633075539088
chr1	108768600	108769600	0.6010947622366801
chr1	108768700	108769700	0.5189538740561278
chr1	108768800	108769800	0.9040490082172908
chr1	108768900	108769900	0.4864757987891246
chr1	108769000	108770000	0.5634661159675599
chr1	108769100	108770100	0.3880988756797277
chr1	108769200	108770200	0.36105125713473096
chr1	108769300	108770300	0.14904036961326456
chr1	108769400	108770400	0.7068826704266113
chr1	108769500	108770500	0.34458375276331515
chr1	108769600	108770600	0.3227297649118465
chr1	108769700	108770700	-0.3268323487177415
chr1	108769800	108770800	-1.0269651108839026
chr1	108769900	108770900	-1.0690916679159883
chr1	108770000	108771000	-0.9246453786972569
chr1	108770100	108771100	-0.7363865319860081
chr1	108770200	108771200	-0.7794849427938537
chr1	108772200	108773200	0.4921774321995762
chr1	108772300	108773300	0.4161203788380215
chr1	108772400	108773400	0.4541595268993978
chr1	108772500	108773500	-0.12383266009035587
chr1	108772600	108773600	-1.4032300671975453
chr1	108772700	108773700	-0.7359197801923401
chr1	108772800	108773800	-0.7299390884742296
chr1	108772900	108773900	-0.10694469493653393
chr1	108773000	108774000	-0.4806906262259056
chr1	108773100	108774100	-0.3716104173252269
chr1	108773200	108774200	-0.5080830485712347
chr1	108773300	108774300	-0.95745726310465
chr1	108773400	108774400	-0.7305316876025033
chr1	108773500	108774500	-0.3379044057592362
chr1	108773600	108774600	0.5179492402540371
chr1	108774700	108775700	1.5550666222534055
chr1	108774800	108775800	1.7659372731605565
chr1	108774900	108775900	1.6104865774943051
chr1	108775000	108776000	1.538476784664039
chr1	108775100	108776100	2.169289614050224
chr1	108775200	108776200	2.131846520430724
chr1	108775300	108776300	1.868658418838264
chr1	108775400	108776400	1.701433009882858
chr1	108775500	108776500	0.9541894470373412
chr1	108775600	108776600	1.056919915449173
chr1	108775700	108776700	0.938969884078018
chr1	108775800	108776800	0.6039122515840186
chr1	108775900	108776900	0.5155662267890928
chr1	108776000	108777000	0.3097509048278365
chr1	108776100	108777100	0.5880054757684636
chr1	108776200	108777200	1.0509984268408932
chr1	108776300	108777300	1.6280790007525248
chr1	108776400	108777400	1.302395476354175
chr1	108776500	108777500	1.6296607036299022
chr1	108776600	108777600	1.0862491355381576
chr1	108776700	108777700	0.9054552330385266
chr1	108776800	108777800	0.6583599809273629
chr1	108776900	108777900	0.4629315628574627
chr1	108777000	108778000	0.31489642928528444
chr1	108777100	108778100	-0.3653431903050449
chr1	108777200	108778200	-0.6018358832150223
chr1	108777300	108778300	-0.8545596199072574
chr1	108777400	108778400	-0.24163873308208106
chr1	108777500	108778500	-0.933992452977152
chr1	108777600	108778600	-0.6566715887255391
chr1	108777700	108778700	-0.946315814138076
chr1	108777800	108778800	-0.6255500811254711
chr1	108777900	108778900	-0.2577311178520813
chr1	108778000	108779000	-0.0030224870268416673
chr1	108778100	108779100	0.20039092823047489
chr1	108778200	108779200	0.4093586734478193
chr1	108778300	108779300	0.8808142556503753
chr1	108778400	108779400	1.2032654166547847
chr1	108778500	108779500	1.8313441497534493
chr1	108778600	108779600	2.605890707767129
chr1	108778700	108779700	2.66068559332267
chr1	108778800	108779800	2.7039938734488644
chr1	108778900	108779900	2.8734164853335926
chr1	108779000	108780000	2.555466472535664
chr1	108779100	108780100	2.800116753637252
chr1	108779200	108780200	2.5732537996907534
chr1	108779300	108780300	2.0536746678832243
chr1	108779400	108780400	1.1070406568855735
chr1	108779500	108780500	0.4223970402674693
chr1	108779600	108780600	0.3294882736964551
chr1	108779700	108780700	0.308114333060799
chr1	108780800	108781800	0.5248912001895724
chr1	108780900	108781900	0.058559976026110426
chr1	108781000	108782000	-0.05250776786497305
chr1	108781100	108782100	0.3108931329455487
chr1	108781200	108782200	0.10406524884142722
chr1	108781300	108782300	0.7086722403468761
chr1	108781400	108782400	0.33574708973807244
chr1	108781500	108782500	0.4810917791422546
chr1	108781600	108782600	0.7330993312570633
chr1	108781700	108782700	0.8900037657747341
chr1	108781800	108782800	0.9665227797373092
chr1	108781900	108782900	1.3525674636462952
chr1	108782000	108783000	1.4435911095607352
chr1	108782100	108783100	1.1041248412719455
chr1	108782200	108783200	1.4418280030762864
chr1	108782300	108783300	1.4153365253422807
chr1	108782400	108783400	1.4516345091965686
chr1	108782500	108783500	0.9885246873660279
chr1	108782600	108783600	0.6372735141684056
chr1	108782700	108783700	0.3715625500073661
chr1	108782800	108783800	0.5524636229878009
chr1	108782900	108783900	0.3065852585020777
chr1	108783000	108784000	0.5701277542454574
chr1	108783100	108784100	0.7301720060156948
chr1	108783200	108784200	0.9368000611475028
chr1	108783300	108784300	0.4950924737412444
chr1	108783400	108784400	1.0022506951071468
chr1	108783500	108784500	1.2188446176182963
chr1	108783600	108784600	1.4036913356978686
chr1	108784300	108785300	0.8101437851661599
chr1	108784400	108785400	0.5385043247482275
chr1	108784500	108785500	0.5522137034410141
chr1	108784600	108785600	0.1918372103096898
chr1	108784700	108785700	-0.02114644910658604
chr1	108784800	108785800	-0.2790885941436984
chr1	108784900	108785900	-0.43445017398597263
chr1	108785000	108786000	-0.6767063624874736
chr1	108785100	108786100	-1.2762207180793133
chr1	108785200	108786200	-1.4453354326585472
chr1	108785300	108786300	-1.6113718132920518
chr1	108785400	108786400	-1.4753268763746623
chr1	108785500	108786500	-1.098302591027874
chr1	108785600	108786600	-1.3892347353296828
chr1	108785700	108786700	-1.2249881916117196
chr1	108785800	108786800	-1.4237961703126931
chr1	108785900	108786900	-1.143576003092477
chr1	108786000	108787000	-1.3322236542387365
chr1	108786100	108787100	-1.073554919052035
chr1	108786200	108787200	-0.9505068408017112
chr1	108786300	108787300	-1.1448649595883191
chr1	108786400	108787400	-1.153333829382689
chr1	108786500	108787500	-1.2036713315672596
chr1	108786600	108787600	-0.9951432815589312
chr1	108786700	108787700	-0.3359723779408539
chr1	108786800	108787800	0.19048903790836635
chr1	108786900	108787900	0.04428485813693378
chr1	108787000	108788000	0.7165338801359263
chr1	108787100	108788100	1.171767991539716
chr1	108787200	108788200	1.5053775159171447
chr1	108787300	108788300	2.3112236572466456
chr1	108787400	108788400	2.881444864796504
chr1	108787500	108788500	2.689564414768208
chr1	108787600	108788600	2.874230116493826
chr1	108787700	108788700	2.053530675863921
chr1	108787800	108788800	2.489559778311869
chr1	108787900	108788900	2.4629643058584496
chr1	108788000	108789000	2.434217874552966
chr1	108788100	108789100	2.2438275223286266
chr1	108788200	108789200	2.2210015374000265
chr1	108788300	108789300	2.0265422525141448
chr1	108788400	108789400	1.7373817680045325
chr1	108788500	108789500	1.528700789128653
chr1	108788600	108789600	1.77978663678589
chr1	108788700	108789700	1.6583988945094106
chr1	108788800	108789800	0.9281604850591886
chr1	108788900	108789900	1.133929830325159
chr1	108790000	108791000	2.4354843933155923
chr1	108790100	108791100	1.9258706228425693
chr1	108790200	108791200	2.0221596087767497
chr1	108790300	108791300	2.0848333217287656
chr1	108790400	108791400	1.502789944593305
chr1	108790500	108791500	0.9022729424155695
chr1	108790600	108791600	0.7171219225150348
chr1	108790700	108791700	1.6955555584967934
chr1	108790800	108791800	0.3927919617894296
chr1	108790900	108791900	0.15037228035402364
chr1	108791000	108792000	-0.09249405460833142
chr1	108791100	108792100	0.3145122938030093
chr1	108791200	108792200	-0.16485862550501648
chr1	108791300	108792300	-0.42672660372770216
chr1	108791400	108792400	-0.3558229565437578
chr1	108791500	108792500	-0.3644849415245561
chr1	108791600	108792600	-0.4128920378503455
chr1	108791700	108792700	-1.364388523807181
chr1	108791800	108792800	-1.0244830563408096
chr1	108791900	108792900	-1.0802191820230485
chr1	108792000	108793000	-1.4245752618486305
chr1	108792100	108793100	-2.3170402335380103
chr1	108793700	108794700	0.5788913177007043
chr1	108793800	108794800	0.9604989174422792
chr1	108793900	108794900	1.018814127722092
chr1	108794000	108795000	1.2647873475360814
chr1	108794100	108795100	1.3786600265567224
chr1	108794200	108795200	1.3664653076650295
chr1	108794300	108795300	1.47037338746152
chr1	108794400	108795400	1.1549465142091786
chr1	108794500	108795500	1.176728896105523
chr1	108794600	108795600	1.562237417206134
chr1	108794700	108795700	1.2158124143289692
chr1	108794800	108795800	0.8928008270359404
chr1	108794900	108795900	1.2990068191612791
chr1	108795000	108796000	1.0810892186400407
chr1	108795100	108796100	1.337550994958595
chr1	108795200	108796200	1.1774315417717487
chr1	108795300	108796300	1.8527925600303383
chr1	108795400	108796400	2.5270743569050165
chr1	108795500	108796500	2.238678352651533
chr1	108795600	108796600	2.042699593861141
chr1	108795700	108796700	2.35625872437949
chr1	108795800	108796800	2.4367761359334272
chr1	108795900	108796900	2.0424421420397865
chr1	108796000	108797000	2.069862542849292
chr1	108796100	108797100	1.781515069797038
chr1	108796200	108797200	2.2748272090865798
chr1	108796300	108797300	1.274565088396759
chr1	108798500	108799500	1.8451269969701825
chr1	108798600	108799600	1.1961130511914235
chr1	108798700	108799700	0.6144461764135629
chr1	108798800	108799800	0.17677648020100142
chr1	108798900	108799900	0.4191784881079488
chr1	108799000	108800000	0.3315762467608876
chr1	108799100	108800100	1.0880341601343897
chr1	108799200	108800200	1.0676073965192336
chr1	108799300	108800300	1.7714859880452096
chr1	108799400	108800400	0.873847649765676
chr1	108799500	108800500	0.34867575614853025
chr1	108799600	108800600	0.9056353261614836
chr1	108799700	108800700	0.9525322095553194
chr1	108799800	108800800	1.5874862932305307
chr1	108799900	108800900	1.1608485348817763
chr1	108800000	108801000	1.5454604693226037
chr1	108800100	108801100	0.6518419549283883
chr1	108800200	108801200	0.6575679987926234
chr1	108800300	108801300	-0.0983627465038997
chr1	108800400	108801400	0.7801306141537316
chr1	108800500	108801500	1.022645078473465
chr1	108800600	108801600	0.8553036050541993
chr1	108800700	108801700	1.3583236644931442
chr1	108800800	108801800	0.8032288961769144
chr1	108800900	108801900	0.5158718387873821
chr1	108801000	108802000	-0.6240031581529402
chr1	108801100	108802100	-0.5002313784437555
chr1	108801200	108802200	-0.3002591248100949
chr1	108801300	108802300	0.2628042090436147
chr1	108801400	108802400	0.5269386100983816
chr1	108801500	108802500	0.736025256247004
chr1	108801600	108802600	0.5583000637882656
chr1	108801700	108802700	0.011025792551336202
chr1	108801800	108802800	-0.0012542028756668724
chr1	108801900	108802900	0.4605931215041054
chr1	108802000	108803000	1.1047591681867295
chr1	108802100	108803100	1.0646069841384258
chr1	108802200	108803200	0.6303804679214086
chr1	108802300	108803300	0.3479754351758889
chr1	108802400	108803400	0.24131627810993564
chr1	108802500	108803500	0.9243919602816212
chr1	108802600	108803600	1.3222823237604229
chr1	108802700	108803700	1.6719493999485855
chr1	108802800	108803800	1.8599406780513552
chr1	108802900	108803900	1.7547501366537446
chr1	108803000	108804000	1.4955066013941425
chr1	108803100	108804100	1.50137867522816
chr1	108803200	108804200	1.7075212939774806
chr1	108803300	108804300	1.3845205882351381
chr1	108803400	108804400	1.016975413474721
chr1	108803500	108804500	0.4985082674346856
chr1	108803600	108804600	0.3677952377438712
chr1	108803700	108804700	0.5161620696425558
chr1	108803800	108804800	1.0042424394583471
chr1	108803900	108804900	0.8803756499807365
chr1	108804000	108805000	1.0197117455785714
chr1	108804100	108805100	1.6595402526841432
chr1	108804200	108805200	1.0643598202164726
chr1	108804300	108805300	1.4677895618374628
chr1	108804400	108805400	1.7217905280347705
chr1	108805500	108806500	0.5972040086715087
chr1	108805600	108806600	0.8504691364709449
chr1	108805700	108806700	0.7844056859256062
chr1	108805800	108806800	1.036361464190353
chr1	108805900	108806900	1.2010767686146628
chr1	108806000	108807000	1.4994116740348808
chr1	108806100	108807100	1.5949178402213682
chr1	108806200	108807200	1.8309025835038504
chr1	108807600	108808600	-1.0124901093809189
chr1	108807700	108808700	-1.7298120273224429
chr1	108807800	108808800	-0.8180496951140229
chr1	108807900	108808900	-0.5718423188604356
chr1	108808000	108809000	-0.3055567447000991
chr1	108808100	108809100	-0.3190791443861454
chr1	108808200	108809200	-0.29254145967463
chr1	108808300	108809300	0.2133074571059312
chr1	108808400	108809400	0.5432410739453789
chr1	108808500	108809500	1.2537698056351323
chr1	108808600	108809600	1.105024813194306
chr1	108808700	108809700	1.9464015241263328
chr1	108808800	108809800	1.3492574780622342
chr1	108808900	108809900	1.988864116365867
chr1	108809000	108810000	2.4548013063505314
chr1	108809100	108810100	1.7933518813200642
chr1	108809200	108810200	1.7507696842639409
chr1	108809300	108810300	1.8214654509328816
chr1	108809400	108810400	2.1415720092714428
chr1	108809500	108810500	2.359962252263796
chr1	108809600	108810600	2.515989398404596
chr1	108809700	108810700	2.7730977577207203
chr1	108809800	108810800	2.5746499514873697
chr1	108809900	108810900	1.3112041589512025
chr1	108810000	108811000	1.2934347647430036
chr1	108810100	108811100	1.5072126700491189
chr1	108810200	108811200	1.5513568997056102
chr1	108810300	108811300	1.7875374478423605
chr1	108810400	108811400	1.3365601529807536
chr1	108810500	108811500	1.1290538603213496
chr1	108810600	108811600	0.9714254302037284
chr1	108810700	108811700	0.27151196275416584
chr1	108810800	108811800	0.16675940362807234
chr1	108810900	108811900	0.6592774209759446
chr1	108811000	108812000	0.4025839354679865
chr1	108811100	108812100	0.328051521539834
chr1	108811200	108812200	0.2984029385563298
chr1	108812300	108813300	0.4381645173986661
chr1	108812400	108813400	0.5554467377697148
chr1	108812500	108813500	0.6714653124547298
chr1	108812600	108813600	-0.2426065430837377
chr1	108812700	108813700	-0.21178762724936048
chr1	108812800	108813800	-0.1034666515445465
chr1	108812900	108813900	0.2440914067946664
chr1	108813000	108814000	0.39296140542654195
chr1	108813100	108814100	-0.5631067697205647
chr1	108813200	108814200	-0.5633197265169568
chr1	108813300	108814300	-0.7481692282684355
chr1	108813400	108814400	-1.5054408989604149
chr1	108813500	108814500	-2.004530795114167
chr1	108813600	108814600	-1.1921848922354314
chr1	108813700	108814700	-0.4436692977485654
chr1	108813800	108814800	-0.16341597276853334
chr1	108813900	108814900	-0.5291092187222858
chr1	108814000	108815000	-0.6838943779210771
chr1	108814100	108815100	-0.1880966735910881
chr1	108814200	108815200	0.31624466338438834
chr1	108814300	108815300	0.2458878632559042
chr1	108814400	108815400	0.932710941047437
chr1	108814500	108815500	1.199262427706054
chr1	108814600	108815600	0.9610348539778149
chr1	108814700	108815700	0.2292418287479474
chr1	108814800	108815800	-0.012985500824193415
chr1	108814900	108815900	0.20436563617379694
chr1	108815000	108816000	0.27151163432100134
chr1	108815100	108816100	0.17650800848355774
chr1	108815200	108816200	0.08105589552993837
chr1	108815300	108816300	0.8002849897764087
chr1	108815400	108816400	0.77206223069524
chr1	108815500	108816500	1.1813878471938106
chr1	108815600	108816600	1.1403595994173659
chr1	108815700	108816700	0.12798522407719598
chr1	108815800	108816800	0.338848540342416
chr1	108815900	108816900	-0.03041800822729465
chr1	108816000	108817000	0.3804305328890813
chr1	108816100	108817100	0.4018303900404609
chr1	108816200	108817200	0.4545943406810089
chr1	108816300	108817300	0.3540951787680582
chr1	108816400	108817400	0.4750123673039899
chr1	108817600	108818600	-0.26988029160963434
chr1	108817700	108818700	-0.5621160494423004
chr1	108817800	108818800	-0.6514308493860874
chr1	108817900	108818900	-0.5458288741823291
chr1	108818000	108819000	-0.3009391198091441
chr1	108820000	108821000	2.7136952595817148
chr1	108820100	108821100	2.0984968587290727
chr1	108820200	108821200	1.605211613367738
chr1	108820300	108821300	1.2332794201758883
chr1	108820400	108821400	1.0697411880103571
chr1	108820500	108821500	0.622276375004599
chr1	108820600	108821600	1.208833016630402
chr1	108820700	108821700	1.2938498347432077
chr1	108820800	108821800	1.4432863660647814
chr1	108820900	108821900	2.3651829488399123
chr1	108821000	108822000	2.604454332504822
chr1	108821100	108822100	2.643227102778636
chr1	108821200	108822200	2.737895201330762
chr1	108821300	108822300	3.18736532849846
chr1	108821400	108822400	3.0945179973922747
chr1	108821500	108822500	2.8801310970142806
chr1	108821600	108822600	2.191260052177141
chr1	108821700	108822700	2.096892533614757
chr1	108821800	108822800	1.7496276821563015
chr1	108821900	108822900	0.7393715325068347
chr1	108822000	108823000	-0.061394003800463205
chr1	108822100	108823100	-0.3767417622988802
chr1	108822200	108823200	0.03718512904274348
chr1	108822300	108823300	-0.4789020320897047
chr1	108822400	108823400	-0.3124316774053766
chr1	108822500	108823500	0.5603723244506266
chr1	108822600	108823600	-0.19546277112791866
chr1	108822700	108823700	0.06121692759090613
chr1	108822800	108823800	0.6279316952448706
chr1	108822900	108823900	0.6311290735715368
chr1	108823000	108824000	1.2129734487038095
chr1	108823100	108824100	1.4012495712591295
chr1	108823200	108824200	0.8746040551528937
chr1	108823300	108824300	1.140693953579375
chr1	108823400	108824400	0.9493115276865588
chr1	108823500	108824500	0.6950629722420048
chr1	108823600	108824600	1.7993682756195841
chr1	108823700	108824700	1.493189372127153
chr1	108823800	108824800	1.0773463004536497
chr1	108823900	108824900	0.9688490643666712
chr1	108824000	108825000	1.1792392984844073
chr1	108824100	108825100	1.1926227319496456
chr1	108824200	108825200	2.1656939713835
chr1	108824300	108825300	2.269961539264997
chr1	108824400	108825400	1.8702172473560137
chr1	108824500	108825500	1.7876186139277468
chr1	108824600	108825600	1.119239012526415
chr1	108824700	108825700	1.2702793643055632
chr1	108824800	108825800	1.2200347747692055
chr1	108824900	108825900	1.4395613270682537
chr1	108825000	108826000	1.1306925379190125
chr1	108825100	108826100	0.8483062217238654
chr1	108825200	108826200	-0.17508200389141582
chr1	108825300	108826300	-0.7437611120324671
chr1	108825400	108826400	-0.17339963847202644
chr1	108825500	108826500	0.5829715509779291
chr1	108825600	108826600	1.4345837234655188
chr1	108825700	108826700	1.8549820651415367
chr1	108827800	108828800	0.05321164539858656
chr1	108827900	108828900	0.6676240636081685
chr1	108828000	108829000	-0.20418574063169997
chr1	108828100	108829100	-0.43472358597073546
chr1	108828200	108829200	0.33819304983676146
chr1	108828300	108829300	0.8699470448137043
chr1	108828400	108829400	0.9340593728441076
chr1	108828500	108829500	1.1951070375944508
chr1	108828600	108829600	0.9056385132421512
chr1	108828700	108829700	0.3912563574747886
chr1	108828800	108829800	-0.3116240678330537
chr1	108828900	108829900	-0.5019621701924171
chr1	108829000	108830000	0.26522169904635967
chr1	108829100	108830100	0.1486840367396308
chr1	108829200	108830200	-0.2776888413364127
chr1	108829300	108830300	-0.5169287834716609
chr1	108829400	108830400	-0.30673041561079833
chr1	108829500	108830500	0.13702317029929573
chr1	108829600	108830600	0.4733757420231181
chr1	108829700	108830700	0.32714250631481523
chr1	108829800	108830800	0.7027832497144907
chr1	108829900	108830900	0.7750633350365811
chr1	108830000	108831000	0.5990887949217197
chr1	108830100	108831100	0.826641646624729
chr1	108830200	108831200	0.6848422227734999
chr1	108830300	108831300	0.5135399888041671
chr1	108830400	108831400	1.0964887813351931
chr1	108830500	108831500	1.0050275490385296
chr1	108830600	108831600	1.0428100722818936
chr1	108832300	108833300	2.48488308386836
chr1	108832400	108833400	2.851996823961952
chr1	108832500	108833500	3.038875625974477
chr1	108832600	108833600	2.83496101322604
chr1	108832700	108833700	3.353123105555938
chr1	108833600	108834600	2.0768828987022547
chr1	108833700	108834700	2.36857967436677
chr1	108833800	108834800	3.1410823056462505
chr1	108833900	108834900	3.637602915854884
chr1	108834000	108835000	3.6420726010150744
chr1	108834100	108835100	3.7173366777181216
chr1	108834200	108835200	3.4755757821301843
chr1	108834300	108835300	2.9091747526854754
chr1	108834400	108835400	3.3193739783098133
chr1	108834500	108835500	3.1585358046049414
chr1	108834600	108835600	2.917614925885073
chr1	108834700	108835700	2.6169859616927376
chr1	108834800	108835800	1.7287647593737423
chr1	108834900	108835900	1.4509440893230532
chr1	108835000	108836000	0.7744874026963479
chr1	108835100	108836100	0.1089289561543112
chr1	108835200	108836200	0.7145755698730443
chr1	108835300	108836300	1.066653191156293
chr1	108835400	108836400	0.4242186331580263
chr1	108835700	108836700	0.15240704838981414
chr1	108835800	108836800	0.2555762786673401
chr1	108835900	108836900	0.4266137673680743
chr1	108836000	108837000	1.0237047960651628
chr1	108836100	108837100	1.029423269933084
chr1	108836200	108837200	0.2081705686493526
chr1	108836300	108837300	0.3956783134396297
chr1	108836400	108837400	0.7119701547398631
chr1	108836500	108837500	1.4052168268794385
chr1	108836600	108837600	1.3456042659523362
chr1	108836700	108837700	1.2613607150099018
chr1	108836800	108837800	0.9879678484177892
chr1	108836900	108837900	0.8428465012854822
chr1	108837000	108838000	0.7040155098459873
chr1	108837100	108838100	1.218179808615229
chr1	108837200	108838200	1.7599325703164936
chr1	108837300	108838300	1.321232272498696
chr1	108837400	108838400	0.8974424872944631
chr1	108837500	108838500	0.5569284197115949
chr1	108837600	108838600	0.6308577367303464
chr1	108837700	108838700	0.3418279455992056
chr1	108837800	108838800	0.31379994505496245
chr1	108837900	108838900	0.08736446421822844
chr1	108838000	108839000	0.45081865846321023
chr1	108838100	108839100	0.8509158513366315
chr1	108838200	108839200	-0.1221107634350332
chr1	108838300	108839300	-0.016322895172283473
chr1	108838400	108839400	0.2633235604565495
chr1	108839500	108840500	-0.3882008084602567
chr1	108839600	108840600	-1.2176827553720058
chr1	108839700	108840700	-1.586389123208316
chr1	108839800	108840800	-1.8386475604298629
chr1	108839900	108840900	-0.9850629693664626
chr1	108840000	108841000	-0.572391473931929
chr1	108840100	108841100	-1.0546166318301349
chr1	108840200	108841200	-0.8224240636426392
chr1	108840300	108841300	-0.5431499529615798
chr1	108840400	108841400	-0.5398217739571411
chr1	108840500	108841500	-0.3577992169872895
chr1	108840600	108841600	-0.010571440371154884
chr1	108840700	108841700	0.3220964462854985
chr1	108840800	108841800	0.5390284399078562
chr1	108840900	108841900	0.37089454878943984
chr1	108841000	108842000	-0.44541210416421095
chr1	108841100	108842100	-0.19698639142307628
chr1	108841200	108842200	-0.7339169072651451
chr1	108841300	108842300	-0.7434931902375319
chr1	108841400	108842400	-0.3892998599505372
chr1	108841500	108842500	-0.01974989575674655
chr1	108841600	108842600	0.4477561610522559
chr1	108841700	108842700	0.5170867738712351
chr1	108841800	108842800	-0.03740560195852167
chr1	108841900	108842900	0.1491229609055861
chr1	108842000	108843000	0.4935056933034503
chr1	108842100	108843100	0.2522510561586705
chr1	108842200	108843200	0.4338032999215543
chr1	108842300	108843300	0.6196411519358094
chr1	108842400	108843400	0.3092267481509851
chr1	108842500	108843500	-0.09908595603659012
chr1	108842600	108843600	0.09859322548547753
chr1	108842700	108843700	-0.13009958918289258
chr1	108842800	108843800	0.24786966631719426
chr1	108842900	108843900	-0.02644864719220741
chr1	108843000	108844000	-0.02164012926590705
chr1	108843100	108844100	0.3420861886363954
chr1	108843200	108844200	0.04125325982072524
chr1	108843300	108844300	-0.0014304906584204575
chr1	108843400	108844400	0.935314476460128
chr1	108843500	108844500	1.474525910778836
chr1	108843600	108844600	0.8136859419516765
chr1	108843700	108844700	0.6842240286765728
chr1	108843800	108844800	1.0506112602546145
chr1	108843900	108844900	1.3773707358784786
chr1	108844000	108845000	1.3459632124105914
chr1	108844300	108845300	0.7471217100418892
chr1	108844400	108845400	0.5630239000942852
chr1	108844500	108845500	0.5370399962531465
chr1	108844600	108845600	0.24008819021296
chr1	108844700	108845700	0.3791350720543648
chr1	108844800	108845800	0.23575343610396696
chr1	108844900	108845900	0.1575120824662574
chr1	108845000	108846000	0.8478928373296515
chr1	108845100	108846100	1.122130451606926
chr1	108845200	108846200	1.4015750071900863
chr1	108845300	108846300	1.3747620863090722
chr1	108845400	108846400	1.3009737553163598
chr1	108845500	108846500	1.1284443408942335
chr1	108845600	108846600	1.8911628389692667
chr1	108845700	108846700	1.8201341495397845
chr1	108845800	108846800	1.9923060327615167
chr1	108845900	108846900	1.943542968325093
chr1	108846000	108847000	1.4157955613410202
chr1	108846100	108847100	1.896298156779748
chr1	108846200	108847200	1.1874970985328706
chr1	108846300	108847300	1.4869582620235289
chr1	108846400	108847400	1.3149049495043574
chr1	108846500	108847500	1.398687989266248
chr1	108847500	108848500	0.6178245130850071
chr1	108847600	108848600	0.6768489887771096
chr1	108847700	108848700	0.7743593111087249
chr1	108847800	108848800	1.2710757902788723
chr1	108847900	108848900	0.4825404515722703
chr1	108848600	108849600	-0.3544994036426895
chr1	108848700	108849700	-0.11897414905923162
chr1	108848800	108849800	-1.0206154696173195
chr1	108848900	108849900	-1.2315484169029187
chr1	108849000	108850000	-0.6080796709665276
chr1	108849100	108850100	-0.3984612895809315
chr1	108849200	108850200	-0.2138820901079752
chr1	108849300	108850300	-0.4255974145818908
chr1	108849400	108850400	-0.905277362146472
chr1	108849500	108850500	-0.6305186003575971
chr1	108849600	108850600	-1.5075239401594942
chr1	108849700	108850700	-1.9279383812355508
chr1	108849800	108850800	-1.5713950719013163
chr1	108849900	108850900	-1.4623749209391237
chr1	108850000	108851000	-1.9612792405641735
chr1	108850100	108851100	-2.6204092786259827
chr1	108850200	108851200	-2.4471743050947232
chr1	108850300	108851300	-1.9597228943201543
chr1	108850400	108851400	-1.0070164467872904
chr1	108850500	108851500	-1.6107150028704718
chr1	108850600	108851600	-0.9751440008904328
chr1	108850700	108851700	-0.5842292625289541
chr1	108850800	108851800	-0.6268898229209899
chr1	108850900	108851900	-0.215478599142104
chr1	108851000	108852000	-0.06790988231049386
chr1	108851100	108852100	0.6526104091254635
chr1	108851200	108852200	0.2708697763616867
chr1	108851300	108852300	-0.005374569439327986
chr1	108851400	108852400	-0.3878745799920817
chr1	108851500	108852500	0.4132231605867597
chr1	108851600	108852600	0.5960881265811305
chr1	108851700	108852700	0.961408667781843
chr1	108851800	108852800	1.557611531522443
chr1	108851900	108852900	1.5731290135814926
chr1	108852000	108853000	1.4427421280170554
chr1	108852100	108853100	1.2661719852750049
chr1	108853300	108854300	0.9329192517193816
chr1	108853400	108854400	0.6896605627192117
chr1	108853500	108854500	0.31758240224895057
chr1	108853600	108854600	0.3354288666403705
chr1	108853700	108854700	0.8764927861720591
chr1	108853800	108854800	0.6362974648711623
chr1	108853900	108854900	0.8931402691162881
chr1	108854000	108855000	0.7222311856418552
chr1	108854100	108855100	0.07053150195123882
chr1	108854200	108855200	0.12187650966673395
chr1	108854300	108855300	0.2946590603867285
chr1	108854400	108855400	1.197407773337113
chr1	108854500	108855500	1.3071119623894358
chr1	108854600	108855600	1.620350882774631
chr1	108855900	108856900	1.5050589923338675
chr1	108856000	108857000	1.3606761353752233
chr1	108856100	108857100	1.0756677396323642
chr1	108856200	108857200	1.3690548095294532
chr1	108856300	108857300	1.680409600156267
chr1	108856400	108857400	1.5719352876251051
chr1	108856500	108857500	1.7417057543555827
chr1	108856600	108857600	1.6312484416998474
chr1	108856700	108857700	1.6423531836136218
chr1	108856800	108857800	1.4594861313931906
chr1	108856900	108857900	0.8507988799506171
chr1	108857000	108858000	0.6902155039963516
chr1	108857100	108858100	0.9860723271729592
chr1	108857200	108858200	0.7279377720133452
chr1	108857300	108858300	-0.3975791870515807
chr1	108857400	108858400	-0.4019160766828381
chr1	108857500	108858500	-0.5558678235112189
chr1	108857600	108858600	-1.0166662918241909
chr1	108857700	108858700	-1.4703756081095851
chr1	108857800	108858800	-0.9304871384550158
chr1	108857900	108858900	-0.6280515321457917
chr1	108858000	108859000	-0.35481470749341487
chr1	108858100	108859100	-0.4200356166386389
chr1	108859700	108860700	-0.2812630868071825
chr1	108859800	108860800	0.1461530822399615
chr1	108859900	108860900	0.4450157332290352
chr1	108860000	108861000	0.7849549778922976
chr1	108860100	108861100	0.9391022311785908
chr1	108860200	108861200	1.6949619540977694
chr1	108860300	108861300	1.6164975982737997
chr1	108860400	108861400	1.2997498875753195
chr1	108860500	108861500	1.322990506975147
chr1	108860600	108861600	1.416813791078871
chr1	108860700	108861700	1.6059398616333198
chr1	108860800	108861800	1.439216335994349
chr1	108860900	108861900	1.1286081831653672
chr1	108861000	108862000	1.1806622447464379
chr1	108861100	108862100	1.5968232643753493
chr1	108861200	108862200	1.0748777429863314
chr1	108861300	108862300	1.125191122412937
chr1	108861400	108862400	1.493753718842214
chr1	108861500	108862500	1.9626657094980748
chr1	108861600	108862600	1.7186793539397558
chr1	108861700	108862700	1.7268887726405315
chr1	108862900	108863900	-0.27448142617508875
chr1	108863000	108864000	0.4955207379878485
chr1	108863100	108864100	0.5369237065534144
chr1	108863200	108864200	1.3103324831380876
chr1	108863300	108864300	0.22375124508935854
chr1	108863400	108864400	0.3768701408011841
chr1	108863500	108864500	0.28880507829502283
chr1	108863600	108864600	0.0948010709512584
chr1	108863700	108864700	0.05192069170706448
chr1	108863800	108864800	0.1272674943355652
chr1	108863900	108864900	0.5560919926077139
chr1	108864000	108865000	0.7787811487895362
chr1	108864100	108865100	1.4184116229277952
chr1	108864200	108865200	1.26411206951018
chr1	108864300	108865300	2.1102979061619704
chr1	108864400	108865400	1.5932247399110002
chr1	108864500	108865500	1.5814115302841316
chr1	108864600	108865600	1.0594533665500063
chr1	108864700	108865700	1.5261002535043249
chr1	108864800	108865800	2.0593056376450782
chr1	108864900	108865900	1.5941837252968554
chr1	108865000	108866000	1.2993461115819933
chr1	108865100	108866100	1.319451805580866
chr1	108865200	108866200	1.0815473737899122
chr1	108865300	108866300	1.122147430245679
chr1	108865400	108866400	1.2700297564850491
chr1	108865500	108866500	1.2519708473342646
chr1	108865600	108866600	1.4180115649610692
chr1	108865700	108866700	1.1234517940578752
chr1	108865800	108866800	0.9051402245803164
chr1	108865900	108866900	1.4298521745403885
chr1	108866000	108867000	1.4595635100273252
chr1	108866100	108867100	1.4250123091014115
chr1	108866200	108867200	1.6887417712296848
chr1	108866300	108867300	1.4630745739202158
chr1	108866400	108867400	1.53805326127207
chr1	108866500	108867500	1.6565605251014517
chr1	108866600	108867600	2.0272715152841285
chr1	108866700	108867700	1.6604983060264982
chr1	108866800	108867800	1.2773839310702746
chr1	108866900	108867900	0.7694828851645656
chr1	108867000	108868000	0.5402879475357265
chr1	108867100	108868100	0.738199441840343
chr1	108867200	108868200	0.5328004332184823
chr1	108867300	108868300	0.2950696654071929
chr1	108867400	108868400	0.6342542980611069
chr1	108867500	108868500	1.2665481066011266
chr1	108867600	108868600	1.0705357063505558
chr1	108867700	108868700	1.6235800306787702
chr1	108867800	108868800	1.7938700669949952
chr1	108867900	108868900	2.355835897579297
chr1	108868000	108869000	2.751165243291222
chr1	108868100	108869100	2.535974241231417
chr1	108869200	108870200	1.6957367009700808
chr1	108869300	108870300	1.5257404619927175
chr1	108869400	108870400	2.0430820555836435
chr1	108869500	108870500	1.6075106190508968
chr1	108869600	108870600	1.1862823322543845
chr1	108869700	108870700	1.6506993521333049
chr1	108869800	108870800	0.7186102594311914
chr1	108869900	108870900	0.3605064090689367
chr1	108870000	108871000	0.2836371665737203
chr1	108870100	108871100	0.4561389531781997
chr1	108870200	108871200	-0.12113326888412874
chr1	108870300	108871300	-0.2901868534625097
chr1	108870400	108871400	-0.426343496793437
chr1	108870500	108871500	-0.01793507129025192
chr1	108870600	108871600	0.7442160563939269
chr1	108870700	108871700	-0.15357436975040706
chr1	108870800	108871800	-0.04254037095689977
chr1	108870900	108871900	0.13054839951415564
chr1	108871000	108872000	-0.12984054603226683
chr1	108871100	108872100	-0.2287400051674797
chr1	108871200	108872200	0.7625356434304396
chr1	108871300	108872300	1.04718156439903
chr1	108871400	108872400	1.0699215127576078
chr1	108871500	108872500	0.3992441866948619
chr1	108871600	108872600	-0.039921676983740495
chr1	108871700	108872700	0.7699955891521303
chr1	108873600	108874600	0.7001239466870551
chr1	108873700	108874700	1.316983155251396
chr1	108873800	108874800	1.2422413733014102
chr1	108873900	108874900	0.9932165114487522
chr1	108874000	108875000	1.546654528701246
chr1	108874100	108875100	1.2679892901839132
chr1	108874200	108875200	1.5365783810240805
chr1	108874300	108875300	1.5755310374334268
chr1	108874400	108875400	1.7640466170204905
chr1	108874500	108875500	1.2185801504072518
chr1	108874600	108875600	1.4086108865931843
chr1	108874700	108875700	1.2576016983804812
chr1	108874800	108875800	1.4825653372183945
chr1	108874900	108875900	1.4456643719153304
chr1	108875000	108876000	1.0508382673681098
chr1	108875100	108876100	1.0507827310797946
chr1	108875200	108876200	1.2426845170424217
chr1	108875300	108876300	1.095882042638648
chr1	108875400	108876400	1.046565454899998
chr1	108875500	108876500	2.20963521120848
chr1	108875600	108876600	2.315988549446885
chr1	108875700	108876700	1.9854734381524801
chr1	108875800	108876800	2.051280531951103
chr1	108875900	108876900	1.86116289944444
chr1	108876000	108877000	1.877690985512276
chr1	108876100	108877100	1.2145768757971724
chr1	108876200	108877200	1.163496888609448
chr1	108876300	108877300	1.4705741751407222
chr1	108876400	108877400	1.7717066865546918
chr1	108876500	108877500	1.0752324145129355
chr1	108876600	108877600	0.44681753059057255
chr1	108876700	108877700	0.7361759420726437
chr1	108876800	108877800	0.8282891365161803
chr1	108876900	108877900	0.5712296607772829
chr1	108877000	108878000	0.928293454697678
chr1	108877100	108878100	1.6505424673186953
chr1	108877200	108878200	1.6005282315246794
chr1	108877300	108878300	1.569640596727779
chr1	108877400	108878400	2.080865143213777
chr1	108877500	108878500	2.6051875422282764
chr1	108877600	108878600	2.838333316420281
chr1	108877700	108878700	2.586712440355005
chr1	108877800	108878800	1.9322880828860949
chr1	108877900	108878900	2.67254514156061
chr1	108878000	108879000	2.0782142870299114
chr1	108878100	108879100	2.110069108619107
chr1	108878200	108879200	2.488794293846037
chr1	108878300	108879300	2.726466204700749
chr1	108878400	108879400	2.241373430146772
chr1	108878500	108879500	2.2099103329359777
chr1	108878600	108879600	1.8552087354206337
chr1	108878700	108879700	1.9692337200038976
chr1	108878800	108879800	2.2622444281099217
chr1	108878900	108879900	1.550404371619546
chr1	108879000	108880000	1.7238137063715364
chr1	108879100	108880100	1.5283435026136023
chr1	108879200	108880200	1.3794242613757497
chr1	108879300	108880300	1.6562218229577612
chr1	108879400	108880400	1.5367446458175924
chr1	108879500	108880500	1.5278540210652969
chr1	108879600	108880600	2.2646325450562084
chr1	108879700	108880700	2.210591468613228
chr1	108879800	108880800	2.0393430392977447
chr1	108880900	108881900	1.0282396477225657
chr1	108881000	108882000	1.4638807214131424
chr1	108881100	108882100	1.9303735357411107
chr1	108881200	108882200	2.6112163389359626
chr1	108881300	108882300	2.455097773362979
chr1	108881400	108882400	1.8740601043937068
chr1	108881500	108882500	1.8629410954623744
chr1	108881600	108882600	1.7943676613175268
chr1	108881700	108882700	1.8797721119330937
chr1	108881800	108882800	1.8673536474735501
chr1	108881900	108882900	1.764640655483782
chr1	108882000	108883000	2.0090944419894634
chr1	108882100	108883100	1.7956350844275115
chr1	108882200	108883200	1.4155368383032627
chr1	108882300	108883300	1.0273475365811144
chr1	108882400	108883400	1.1396383146048727
chr1	108882500	108883500	0.9951136266035634
chr1	108882600	108883600	1.0307153541371974
chr1	108882700	108883700	0.4674886487559182
chr1	108882800	108883800	0.5852978642047317
chr1	108882900	108883900	0.2568393213479317
chr1	108883000	108884000	0.14799948251486367
chr1	108883100	108884100	0.22831264225458306
chr1	108883200	108884200	0.8692616188857926
chr1	108883300	108884300	1.0706189213959174
chr1	108883400	108884400	1.5256278720945031
chr1	108883500	108884500	1.3603076222207635
chr1	108883600	108884600	0.4997195198376999
chr1	108883700	108884700	0.9989899628383052
chr1	108883800	108884800	0.8454384841538568
chr1	108883900	108884900	0.8111957156446777
chr1	108884000	108885000	0.6193629051549902
chr1	108884100	108885100	0.05528581978529458
chr1	108884200	108885200	0.04327320158459557
chr1	108884300	108885300	-0.10172151829028264
chr1	108884400	108885400	0.2177441591104601
chr1	108884500	108885500	0.5810808687662966
chr1	108884600	108885600	1.5805116411845588
chr1	108884700	108885700	0.5036293331830751
chr1	108884800	108885800	0.8910488348249409
chr1	108884900	108885900	0.9484432186524542
chr1	108885000	108886000	0.6164414068925107
chr1	108885100	108886100	1.0748783210346915
chr1	108885200	108886200	1.1805634863001044
chr1	108885300	108886300	1.3456439774231426
chr1	108885400	108886400	1.2149832479232694
chr1	108885500	108886500	1.2454219056626892
chr1	108885600	108886600	0.2905335756454408
chr1	108885700	108886700	0.5322261572533292
chr1	108885800	108886800	0.3254219053417145
chr1	108885900	108886900	0.4081401999233668
chr1	108886000	108887000	0.8170017676677347
chr1	108886100	108887100	0.8360802866393618
chr1	108886200	108887200	1.0878709793668924
chr1	108886300	108887300	0.6798138999428708
chr1	108886400	108887400	-0.3860493575318522
chr1	108886500	108887500	0.2765766087989912
chr1	108886600	108887600	1.464900106065883
chr1	108886700	108887700	1.9434865499705944
chr1	108886800	108887800	1.2833001272923248
chr1	108886900	108887900	1.5848166808870603
chr1	108887000	108888000	1.452659462706202
chr1	108887100	108888100	1.3053292723062049
chr1	108887200	108888200	0.8456172465002731
chr1	108887300	108888300	1.2655656723369624
chr1	108887400	108888400	2.196280386277209
chr1	108887500	108888500	1.38591246949116
chr1	108887600	108888600	0.5770122340827211
chr1	108887700	108888700	0.9923576222335864
chr1	108887800	108888800	2.271102733582835
chr1	108887900	108888900	2.357292723394589
chr1	108888000	108889000	2.5254744868957615
chr1	108888100	108889100	2.306571539310261
chr1	108888200	108889200	2.51358143699579
chr1	108888300	108889300	2.4294221538741168
chr1	108888400	108889400	2.3701284094456865
chr1	108888500	108889500	2.9495784990878584
chr1	108888600	108889600	3.2778598186462258
chr1	108888700	108889700	2.7710802731999418
chr1	108888800	108889800	2.4937470102845327
chr1	108888900	108889900	2.185426871431137
chr1	108889000	108890000	1.4936227224863614
chr1	108889100	108890100	1.3585097953458538
chr1	108889200	108890200	1.2199236218048135
chr1	108889300	108890300	1.2171403365521232
chr1	108889400	108890400	1.0237876602626041
chr1	108889500	108890500	0.6801307159934871
chr1	108889600	108890600	1.0700108192440585
chr1	108889700	108890700	1.1714684741295245
chr1	108889800	108890800	1.197025461287245
chr1	108889900	108890900	1.4709247827202148
chr1	108890000	108891000	1.8416275971412415
chr1	108890100	108891100	2.236718590124581
chr1	108890200	108891200	2.5434624846069607
chr1	108890300	108891300	2.1447340512505333
chr1	108890400	108891400	2.3285651348936702
chr1	108890500	108891500	1.9676731300369583
chr1	108890600	108891600	1.3466863362027406
chr1	108890700	108891700	1.5394210761395155
chr1	108891700	108892700	1.3017102680803536
chr1	108891800	108892800	1.3228353283606715
chr1	108891900	108892900	1.5865909557545512
chr1	108892000	108893000	1.9298532167592217
chr1	108892100	108893100	1.8519500247721927
chr1	108892200	108893200	1.7208408326173197
chr1	108892300	108893300	1.655928078221326
chr1	108892400	108893400	1.3445646302984613
chr1	108892500	108893500	1.114335061866892
chr1	108892600	108893600	1.2456016802841254
chr1	108892700	108893700	1.0592319605292029
chr1	108892800	108893800	1.0228011589888384
chr1	108892900	108893900	0.7255537802122533
chr1	108893000	108894000	0.8410482583411237
chr1	108893100	108894100	0.2676919148261521
chr1	108893200	108894200	-0.015651445867295173
chr1	108893300	108894300	-0.1891477319550391
chr1	108893400	108894400	-0.1032505129738764
chr1	108893500	108894500	0.5851823723484302
chr1	108893600	108894600	0.012107009937171282
chr1	108893700	108894700	-0.2954884341280024
chr1	108893800	108894800	0.1927822479523802
chr1	108893900	108894900	0.343541446345944
chr1	108894000	108895000	0.21467483918440639
chr1	108894100	108895100	1.1674695482223312
chr1	108894200	108895200	1.818960444839106
chr1	108894300	108895300	2.181037867428876
chr1	108894400	108895400	1.9214959791353656
chr1	108894500	108895500	0.98286841585571
chr1	108894600	108895600	1.438676511352078
chr1	108894700	108895700	1.7270742965239734
chr1	108894800	108895800	1.4423030954475031
chr1	108894900	108895900	1.4746632970065805
chr1	108895000	108896000	1.5883650456103229
chr1	108895100	108896100	1.1579371319692024
chr1	108895200	108896200	0.8941353554070302
chr1	108895300	108896300	0.2307754983277833
chr1	108895400	108896400	0.4850263096724745
chr1	108895500	108896500	0.6837635138530908
chr1	108895600	108896600	0.6747681028210024
chr1	108895700	108896700	1.081972738833629
chr1	108895800	108896800	0.723622426111911
chr1	108895900	108896900	0.8092391402638491
chr1	108896000	108897000	0.8490325513347963
chr1	108896100	108897100	1.081649727811252
chr1	108896200	108897200	1.274506292531893
chr1	108896300	108897300	1.5200754036809878
chr1	108896400	108897400	1.6817728666403258
chr1	108896500	108897500	2.3437134322462727
chr1	108896600	108897600	2.6727260337050414
chr1	108896700	108897700	3.0927411682778185
chr1	108896800	108897800	3.1323555124761406
chr1	108896900	108897900	2.9183219229092194
chr1	108897000	108898000	3.013983430227786
chr1	108897100	108898100	2.894742508136459
chr1	108897200	108898200	3.060271899239003
chr1	108897300	108898300	3.4416593996602036
chr1	108897400	108898400	3.011182454197673
chr1	108897500	108898500	2.287368782184375
chr1	108897600	108898600	1.895673757006336
chr1	108897700	108898700	1.3781779626712367
chr1	108897800	108898800	1.8384008344385727
chr1	108897900	108898900	2.2172345522309658
chr1	108898000	108899000	2.0902753756234906
chr1	108898100	108899100	1.943475891006788
chr1	108898200	108899200	2.030984441682326
chr1	108898300	108899300	2.264228602128649
chr1	108898400	108899400	2.727945022177546
chr1	108898500	108899500	2.7064539903065934
chr1	108898600	108899600	2.726958560161376
chr1	108898700	108899700	3.0652245342785203
chr1	108898800	108899800	2.850858074599871
chr1	108898900	108899900	2.50176356597436
chr1	108899000	108900000	2.6567161257237073
chr1	108899100	108900100	3.0293071821916966
chr1	108899200	108900200	2.8465302623422515
chr1	108899300	108900300	2.9488366937634685
chr1	108899400	108900400	2.7308756799615144
chr1	108899500	108900500	3.5497538958748245
chr1	108899600	108900600	3.3674976404378327
chr1	108899700	108900700	3.059368239131393
chr1	108899800	108900800	2.6874768890597776
chr1	108899900	108900900	2.2740875321690064
chr1	108900000	108901000	1.880941284097738
chr1	108900100	108901100	1.6226726050188411
chr1	108900200	108901200	1.3583732824136916
chr1	108900300	108901300	1.0020484477649565
chr1	108900400	108901400	0.7112879298593464
chr1	108900500	108901500	0.15932951128862974
chr1	108900600	108901600	0.5353632792928079
chr1	108900700	108901700	0.3123731970092776
chr1	108900800	108901800	0.320268338352927
chr1	108900900	108901900	1.013701314512912
chr1	108901000	108902000	1.1411184193362698
chr1	108901100	108902100	1.4539378801258105
chr1	108901200	108902200	1.5279699183455708
chr1	108901300	108902300	2.0755395551249385
chr1	108901400	108902400	2.38953636305344
chr1	108901500	108902500	2.395470920794953
chr1	108901600	108902600	2.5494364175327537
chr1	108902300	108903300	3.506457708213065
chr1	108902400	108903400	3.4742909244993188
chr1	108902500	108903500	3.568676177667839
chr1	108902600	108903600	2.4128825775791003
chr1	108902700	108903700	2.162535316871722
chr1	108902800	108903800	2.109826195940072
chr1	108902900	108903900	1.879903873668516
chr1	108903000	108904000	1.4452488728589286
chr1	108903100	108904100	0.5744833195837042
chr1	108903200	108904200	0.8181968420231301
chr1	108903300	108904300	0.6820677449668818
chr1	108903400	108904400	0.5367652975959581
chr1	108903500	108904500	0.5331298409222404
chr1	108903600	108904600	1.4333252402328878
chr1	108903700	108904700	1.2462326301733198
chr1	108903800	108904800	1.3740415331237064
chr1	108903900	108904900	0.89988004173986
chr1	108904000	108905000	1.2668625436220269
chr1	108904100	108905100	1.952825455039616
chr1	108904200	108905200	1.8349292140010256
chr1	108904300	108905300	2.2518528087637546
chr1	108904400	108905400	1.6920324894348795
chr1	108904500	108905500	1.5096337872198302
chr1	108904600	108905600	1.0586542596137682
chr1	108904700	108905700	0.9933062239955728
chr1	108904800	108905800	1.2844645720789152
chr1	108904900	108905900	1.5264452951203191
chr1	108905000	108906000	1.0885852627607906
chr1	108905100	108906100	1.4845759256641928
chr1	108905200	108906200	0.8649713218851005
chr1	108905300	108906300	0.4697383440802756
chr1	108905400	108906400	0.9948873711705472
chr1	108905500	108906500	1.1987648097360035
chr1	108905600	108906600	1.3989131931717829
chr1	108905700	108906700	1.7003109601383757
chr1	108905800	108906800	1.1815036419151557
chr1	108905900	108906900	1.2963617079133862
chr1	108906000	108907000	1.5570180743554238
chr1	108906100	108907100	0.3526023366660521
chr1	108906200	108907200	0.596873081829451
chr1	108906300	108907300	0.7356130381310245
chr1	108906400	108907400	0.8955743552712546
chr1	108906500	108907500	0.780424699567361
chr1	108906600	108907600	0.3963177009648224
chr1	108906700	108907700	-0.2687056948389211
chr1	108906800	108907800	-0.211201293431792
chr1	108906900	108907900	0.049517887608663935
chr1	108907000	108908000	0.1287560740972239
chr1	108907100	108908100	0.7575125713284894
chr1	108907200	108908200	0.4025344640742016
chr1	108907300	108908300	0.353176300242352
chr1	108907400	108908400	0.1171782197793826
chr1	108907500	108908500	-0.35658400312049776
chr1	108908800	108909800	-0.7012015147409969
chr1	108910000	108911000	0.9843275874711459
chr1	108910100	108911100	1.0310372472340334
chr1	108910200	108911200	0.5084117484109221
chr1	108910300	108911300	0.5097346936083105
chr1	108910400	108911400	1.0149855123814584
chr1	108910500	108911500	0.7489497113873155
chr1	108910600	108911600	0.37950218168308175
chr1	108910700	108911700	0.3646383864700663
chr1	108910800	108911800	0.21710808913453086
chr1	108910900	108911900	0.4083460341009945
chr1	108911000	108912000	0.20733485695618822
chr1	108911100	108912100	0.2478312276379193
chr1	108911200	108912200	0.5107309064531725
chr1	108911300	108912300	0.44355543239362616
chr1	108911400	108912400	-0.17235816322819594
chr1	108912900	108913900	-1.0720042578947229
chr1	108913000	108914000	-0.8143461722576523
chr1	108913100	108914100	-0.5449745834086656
chr1	108913200	108914200	-0.5396833800727503
chr1	108913300	108914300	-0.4249896611570061
chr1	108913400	108914400	0.4809113512619453
chr1	108913500	108914500	0.5919857637581775
chr1	108913600	108914600	1.3739464762567593
chr1	108913700	108914700	1.3447225738391957
chr1	108913800	108914800	1.1638275443295087
chr1	108913900	108914900	0.8606877395648146
chr1	108914000	108915000	0.5683719429645443
chr1	108914100	108915100	1.3279423196865563
chr1	108914200	108915200	1.5507441899911172
chr1	108914300	108915300	1.3709926504721892
chr1	108916100	108917100	0.3250145448556656
chr1	108916200	108917200	0.28682536170486944
chr1	108916300	108917300	0.2237221587070808
chr1	108916400	108917400	0.3197030901094685
chr1	108916500	108917500	0.002237324040084664
chr1	108917700	108918700	0.9791371537316428
chr1	108917800	108918800	0.6634433576391171
chr1	108917900	108918900	0.6445598727733586
chr1	108918000	108919000	0.8024972678986912
chr1	108918100	108919100	0.6658179352214046
chr1	108918200	108919200	0.9544410825713192
chr1	108918300	108919300	1.1095048658164313
chr1	108918400	108919400	0.8332467548178594
chr1	108918500	108919500	1.4354385450607556
chr1	108918600	108919600	1.5281319578770691
chr1	108918700	108919700	0.7094175018443379
chr1	108918800	108919800	0.6504636192021024
chr1	108918900	108919900	0.8971214022433666
chr1	108920000	108921000	0.3623206969300323
chr1	108920100	108921100	-0.3302304536770556
chr1	108920200	108921200	-0.6129881699822796
chr1	108920300	108921300	-0.6129348608606324
chr1	108920400	108921400	-0.8182516171492032
chr1	108920500	108921500	-1.1006079313400683
chr1	108920600	108921600	-0.6680316883819618
chr1	108920700	108921700	-0.682811241617277
chr1	108920800	108921800	0.6309712342796789
chr1	108920900	108921900	0.43483443828616464
chr1	108921000	108922000	-0.1648263766882964
chr1	108921100	108922100	-0.1687019383751808
chr1	108921200	108922200	0.14741541228310293
chr1	108921300	108922300	-0.3378850042247081
chr1	108921400	108922400	-0.5877286757655235
chr1	108921500	108922500	-0.7431759468620387
chr1	108921600	108922600	-0.4703920419563565
chr1	108921700	108922700	-0.13882819309712627
chr1	108921800	108922800	-0.5904679046145209
chr1	108921900	108922900	-1.0828014561863597
chr1	108922000	108923000	-0.2857795035991311
chr1	108922100	108923100	0.20502571902140185
chr1	108922200	108923200	0.19653784471802413
chr1	108922300	108923300	0.9397791028620514
chr1	108922400	108923400	0.7186449691222662
chr1	108922500	108923500	1.1946977739449984
chr1	108922600	108923600	1.164814275103104
chr1	108922700	108923700	1.3319103370459564
chr1	108922800	108923800	1.8309578883249304
chr1	108922900	108923900	2.5131786925376267
chr1	108923000	108924000	1.724746141739702
chr1	108923100	108924100	1.8274246906199607
chr1	108923200	108924200	2.2119048320156383
chr1	108923300	108924300	2.0137362199914084
chr1	108923400	108924400	3.1392217205448465
chr1	108923500	108924500	2.3505773769678706
chr1	108923600	108924600	1.7624502399717588
chr1	108923700	108924700	1.9738237595888561
chr1	108923800	108924800	1.7826966809646854
chr1	108923900	108924900	1.9752149887708768
chr1	108924000	108925000	2.5301631324301406
chr1	108924100	108925100	2.4064172686187697
chr1	108924200	108925200	2.25051175041276
chr1	108924300	108925300	1.8727919605757395
chr1	108924400	108925400	1.2056764546996372
chr1	108924500	108925500	1.6380038262262635
chr1	108924600	108925600	2.2012112613983206
chr1	108924700	108925700	1.7557777920106463
chr1	108924800	108925800	1.7864245137148644
chr1	108925000	108926000	1.6729203072973358
chr1	108925500	108926500	2.2468167323930355
chr1	108925600	108926600	2.183001548062672
chr1	108925700	108926700	2.7601152290365416
chr1	108925800	108926800	3.0140205709111703
chr1	108925900	108926900	3.1637526212863523
chr1	108926000	108927000	3.094588575316095
chr1	108926100	108927100	2.7828767108189973
chr1	108926200	108927200	2.7950490194877764
chr1	108926300	108927300	2.6312757438643657
chr1	108926400	108927400	2.357766455863312
chr1	108926500	108927500	1.8681607068514081
chr1	108926600	108927600	1.9646019153761904
chr1	108926700	108927700	0.8695088662929421
chr1	108926800	108927800	0.25315907828531425
chr1	108926900	108927900	0.22243309290643454
chr1	108927000	108928000	0.5226918321514185
chr1	108927100	108928100	0.4372007543349677
chr1	108927200	108928200	-0.1164135778690289
chr1	108927300	108928300	-0.5935024871714404
chr1	108927400	108928400	-0.9570834733702271
chr1	108927500	108928500	-0.9646363505658166
chr1	108927600	108928600	-1.8442942366692905
chr1	108927700	108928700	-1.1538705685075228
chr1	108927800	108928800	-1.0374438534010648
chr1	108927900	108928900	-1.231662527304611
chr1	108928000	108929000	-1.5704746667085592
chr1	108928100	108929100	-1.0865952059887334
chr1	108928200	108929200	-0.7122459442605559
chr1	108928300	108929300	-0.2841481450782492
chr1	108928400	108929400	0.008301351875773709
chr1	108928500	108929500	0.4401362088351517
chr1	108928900	108929900	1.654582247056292
chr1	108929000	108930000	1.4332487643121439
chr1	108929100	108930100	1.3531031528474426
chr1	108929200	108930200	1.548504296809366
chr1	108929300	108930300	1.363614336201079
chr1	108929400	108930400	1.2588482333942217
chr1	108929500	108930500	0.4996015645062923
chr1	108929600	108930600	0.13800981547631805
chr1	108929700	108930700	0.5107180626695359
chr1	108929800	108930800	-0.018199610314327142
chr1	108929900	108930900	-0.14670657766763634
chr1	108930000	108931000	-0.2124216482084447
chr1	108930100	108931100	-0.2366864458547777
chr1	108930200	108931200	-0.6862480906351102
chr1	108930300	108931300	0.2279430610520121
chr1	108930400	108931400	0.45108091434055997
chr1	108930500	108931500	1.3783075504262248
chr1	108930600	108931600	1.3642927971006555
chr1	108930900	108931900	1.6251142334869757
chr1	108931000	108932000	1.6705382721743858
chr1	108931100	108932100	1.4657702245636972
chr1	108931600	108932600	0.9860087891955368
chr1	108931700	108932700	0.4751820157870415
chr1	108931800	108932800	0.5829306081760661
chr1	108931900	108932900	0.6895187632606437
chr1	108932000	108933000	1.1685433861276744
chr1	108932100	108933100	1.2625993910264874
chr1	108932200	108933200	1.2562100278845163
chr1	108932300	108933300	1.5398306647605926
chr1	108932400	108933400	0.9256406014597682
chr1	108933300	108934300	0.35077990218308536
chr1	108933400	108934400	0.7086813885027935
chr1	108933500	108934500	0.7799347206804268
chr1	108933600	108934600	0.5157828002438318
chr1	108933700	108934700	0.5332847540777225
chr1	108933800	108934800	0.7007294915312876
chr1	108933900	108934900	0.8193222574130714
chr1	108934000	108935000	0.8004968045365879
chr1	108934100	108935100	0.8508550367773369
chr1	108934200	108935200	1.6262124675097316
chr1	108934300	108935300	1.6929323882120448
chr1	108934400	108935400	1.5310758015065802
chr1	108934500	108935500	1.587915088045254
chr1	108934600	108935600	1.7215905722650378
chr1	108934700	108935700	1.2919774350134918
chr1	108934800	108935800	1.6004730877492466
chr1	108934900	108935900	0.8377586492475474
chr1	108935000	108936000	0.3312007030031108
chr1	108935100	108936100	-0.5666136862603153
chr1	108936100	108937100	1.6512178575280363
chr1	108936200	108937200	1.8494057220970688
chr1	108936300	108937300	1.3883779543137331
chr1	108936400	108937400	1.5805901465711103
chr1	108936500	108937500	1.974257244644876
chr1	108936600	108937600	2.0246525649742786
chr1	108936700	108937700	1.874442182322287
chr1	108936800	108937800	1.9202357402638792
chr1	108936900	108937900	1.9981315512308404
chr1	108937000	108938000	1.7188080030007242
chr1	108937100	108938100	1.6092310981305116
chr1	108937200	108938200	1.3215818913142017
chr1	108937300	108938300	0.9142288659601112
chr1	108937400	108938400	0.027348106084289614
chr1	108937500	108938500	0.5283770173522421
chr1	108937600	108938600	0.5115204964536225
chr1	108937700	108938700	0.27806058121372873
chr1	108937800	108938800	0.8943755937194611
chr1	108937900	108938900	1.2947091067381922
chr1	108938000	108939000	1.5650216325181512
chr1	108938100	108939100	1.4712240598005113
chr1	108938200	108939200	1.3091825116381148
chr1	108938300	108939300	2.049893649660937
chr1	108938400	108939400	2.4275442361848447
chr1	108938500	108939500	1.885047699578268
chr1	108938600	108939600	1.6336052749181913
chr1	108938700	108939700	2.617844759828606
chr1	108938800	108939800	1.7943114921772507
chr1	108938900	108939900	0.8196075306643889
chr1	108939000	108940000	1.5737917641582138
chr1	108939100	108940100	1.6794348473847691
chr1	108939200	108940200	1.666223799930116
chr1	108939300	108940300	1.4572307977913659
chr1	108939400	108940400	1.4321231080163312
chr1	108939500	108940500	1.169834657070812
chr1	108939600	108940600	0.859590380884362
chr1	108939700	108940700	0.16350884387356315
chr1	108939800	108940800	0.3487273932507393
chr1	108939900	108940900	1.653357359812306
chr1	108940000	108941000	1.4590265165145957
chr1	108940100	108941100	2.040002862326776
chr1	108940200	108941200	2.40769920235294
chr1	108940300	108941300	1.8043598452869505
chr1	108940400	108941400	1.8365861364498008
chr1	108940500	108941500	1.8405418670732123
chr1	108940600	108941600	1.978152600111084
chr1	108940700	108941700	2.231012163001286
chr1	108940800	108941800	2.755824024193558
chr1	108940900	108941900	2.3796963059304908
chr1	108941000	108942000	2.3958460575368177
chr1	108941100	108942100	2.2751089004341445
chr1	108941200	108942200	1.9314456322777616
chr1	108941300	108942300	2.37863714021805
chr1	108941400	108942400	2.465282808849156
chr1	108941500	108942500	3.012836779106866
chr1	108941600	108942600	2.6396427430474416
chr1	108941700	108942700	2.882610373462628
chr1	108941800	108942800	2.4103456101660883
chr1	108941900	108942900	2.2855611321369755
chr1	108942000	108943000	1.8023704974754762
chr1	108942100	108943100	1.1046349516899454
chr1	108942200	108943200	1.2709503734155672
chr1	108942300	108943300	1.5289971880053732
chr1	108942400	108943400	1.1232224470299188
chr1	108942500	108943500	0.7160598766819991
chr1	108942600	108943600	1.3502089485882331
chr1	108942700	108943700	0.7134376276048069
chr1	108942800	108943800	0.6070674128807142
chr1	108942900	108943900	0.5857569352995825
chr1	108943000	108944000	0.8898595799317299
chr1	108943100	108944100	1.5695008861717614
chr1	108943200	108944200	0.8735022417028351
chr1	108943300	108944300	0.7078857997457155
chr1	108943400	108944400	1.2658365312920627
chr1	108943500	108944500	0.9916105692735724
chr1	108943600	108944600	0.4368385038145784
chr1	108943700	108944700	0.9622051292906548
chr1	108943800	108944800	0.7327077445714502
chr1	108943900	108944900	0.32196290163190905
chr1	108944000	108945000	0.035228089918447454
chr1	108944100	108945100	-0.10249423102515123
chr1	108944200	108945200	0.6077426292765897
chr1	108944300	108945300	0.9157300198774614
chr1	108944400	108945400	0.6489903539229364
chr1	108944500	108945500	0.8706846090744728
chr1	108944600	108945600	1.0932381681954284
chr1	108944700	108945700	1.0809571142701575
chr1	108944800	108945800	1.3254526536308635
chr1	108944900	108945900	1.9828900130112967
chr1	108945000	108946000	2.4194166270841606
chr1	108945100	108946100	2.937628764238487
chr1	108945200	108946200	3.0951155398651906
chr1	108945300	108946300	2.7872673201729845
chr1	108946400	108947400	2.2062413778077783
chr1	108946500	108947500	2.3303784087753807
chr1	108946600	108947600	2.2278598430585603
chr1	108946700	108947700	2.3067931472491336
chr1	108946800	108947800	2.387556104820849
chr1	108946900	108947900	1.4977480651944808
chr1	108947000	108948000	1.4257863643729656
chr1	108947100	108948100	2.026194490870885
chr1	108947200	108948200	2.6745059172078367
chr1	108947300	108948300	2.2588124784338444
chr1	108947400	108948400	2.7636234710315817
chr1	108947500	108948500	2.0656133068334697
chr1	108947600	108948600	1.7404378130950016
chr1	108947700	108948700	1.6264837773074456
chr1	108947800	108948800	1.5105650428804562
chr1	108948000	108949000	1.905664378295112
chr1	108948100	108949100	1.8599814565039887
chr1	108948200	108949200	1.928862656921364
chr1	108948300	108949300	1.7095256103080605
chr1	108948600	108949600	2.2857409068701897
chr1	108948700	108949700	1.8091835604089792
chr1	108948800	108949800	1.8166081205507565
chr1	108948900	108949900	1.1413622187334829
chr1	108949000	108950000	1.2924584972394701
chr1	108949100	108950100	1.2377998060267008
chr1	108949200	108950200	1.3094949623510763
chr1	108949300	108950300	1.6934337809708735
chr1	108949400	108950400	2.2373557888472955
chr1	108949500	108950500	1.902849380994564
chr1	108949600	108950600	1.8497652321674
chr1	108949700	108950700	2.1824376627328927
chr1	108949800	108950800	2.26131800255205
chr1	108949900	108950900	1.7612751870252332
chr1	108950000	108951000	1.3503096100771785
chr1	108950100	108951100	0.9532212391497428
chr1	108950200	108951200	0.7475769264128781
chr1	108950300	108951300	0.9274686120045572
chr1	108950400	108951400	0.10094782379225528
chr1	108950500	108951500	0.36423392229054297
chr1	108950600	108951600	0.4052689951897435
chr1	108950700	108951700	0.08083867678500213
chr1	108950800	108951800	-0.11499472397885695
chr1	108951000	108952000	0.6522744164753248
chr1	108952600	108953600	2.2267068621712687
chr1	108952700	108953700	2.186676107269612
chr1	108952800	108953800	2.92856324846164
chr1	108952900	108953900	2.7697973851476108
chr1	108954100	108955100	1.5546644930993154
chr1	108954200	108955200	1.6134795409106546
chr1	108954300	108955300	1.8549506087080856
chr1	108954400	108955400	1.9131711903370727
chr1	108954500	108955500	1.405223754910002
chr1	108954600	108955600	1.3253128347948266
chr1	108954700	108955700	1.5456594001382742
chr1	108954800	108955800	1.452680730723
chr1	108954900	108955900	1.180249510458136
chr1	108955000	108956000	1.209955174963651
chr1	108955100	108956100	1.003700854748451
chr1	108955200	108956200	1.4710002157100082
chr1	108955300	108956300	1.28083849339103
chr1	108955400	108956400	1.5081370068789894
chr1	108955500	108956500	1.6879476028069096
chr1	108955600	108956600	2.0862438564528807
chr1	108957000	108958000	0.06450600634759798
chr1	108957100	108958100	-0.2597677070191411
chr1	108957200	108958200	-0.17756523030264446
chr1	108957300	108958300	-0.058445555255360236
chr1	108957400	108958400	-0.4856782543843114
chr1	108957500	108958500	-0.3961804811637682
chr1	108957600	108958600	-0.1982352355510722
chr1	108957700	108958700	0.0726172063189628
chr1	108957800	108958800	1.0528619700426352
chr1	108957900	108958900	1.6670909960694946
chr1	108958000	108959000	2.2649304602707714
chr1	108958700	108959700	1.779607223967076
chr1	108958800	108959800	1.5639683417755634
chr1	108958900	108959900	1.6595680789535379
chr1	108959000	108960000	1.1866911649016072
chr1	108959100	108960100	1.4577160038064452
chr1	108959200	108960200	1.6513024964990637
chr1	108959300	108960300	1.7326674543828455
chr1	108959400	108960400	1.654847994114634
chr1	108959500	108960500	1.0323954932320332
chr1	108959600	108960600	1.1126011509630225
chr1	108959700	108960700	1.3945400065437907
chr1	108959800	108960800	1.086097070149224
chr1	108959900	108960900	0.3652051559892032
chr1	108960000	108961000	0.3303123581715762
chr1	108960100	108961100	0.6221811222357922
chr1	108960200	108961200	0.6588184758636144
chr1	108960300	108961300	0.35519679436803064
chr1	108960800	108961800	-0.5796666720067977
chr1	108960900	108961900	-0.5630797868203199
chr1	108961100	108962100	-1.2747586051316762
chr1	108961200	108962200	-1.6836133276260332
chr1	108961300	108962300	-1.794176019975029
chr1	108961400	108962400	-1.1634927730581979
chr1	108961500	108962500	-0.8548785708766775
chr1	108961600	108962600	-1.144464093486701
chr1	108961700	108962700	-1.7693727519988331
chr1	108961800	108962800	-1.7108985149361795
chr1	108961900	108962900	-1.2217236498601207
chr1	108962000	108963000	-1.1423021095092647
chr1	108962100	108963100	-0.8274423263582641
chr1	108962200	108963200	-0.3761571327399072
chr1	108962300	108963300	-0.7460751905291005
chr1	108962400	108963400	-1.6186626393788763
chr1	108962500	108963500	-3.0901304605106503
chr1	108962600	108963600	-2.326530315691117
chr1	108962700	108963700	-1.856895080866012
chr1	108962800	108963800	-1.5747880272058832
chr1	108962900	108963900	-1.7975833631894431
chr1	108963000	108964000	-1.4136843501238163
chr1	108963100	108964100	-1.7234143874641596
chr1	108963200	108964200	-1.6291887804649712
chr1	108963300	108964300	-1.4975437962853435
chr1	108963400	108964400	-0.10643354587254196
chr1	108963500	108964500	1.1707278642349819
chr1	108963600	108964600	0.7754732113159762
chr1	108963700	108964700	1.2746954518427371
chr1	108963800	108964800	1.087279734308811
chr1	108963900	108964900	1.000463480562652
chr1	108964000	108965000	0.745365635447839
chr1	108964100	108965100	1.8897909385155047
chr1	108964200	108965200	2.028192532824188
chr1	108964300	108965300	2.6162860487670936
chr1	108964400	108965400	2.0116258457191067
chr1	108964500	108965500	1.877308563396168
chr1	108964800	108965800	1.5239320952773092
chr1	108964900	108965900	1.8052322227068895
chr1	108965000	108966000	2.47779181146989
chr1	108966200	108967200	0.7069961595260631
chr1	108966900	108967900	0.8126833210072468
chr1	108967300	108968300	1.0668321279835518
chr1	108967400	108968400	1.1481763679285366
chr1	108967500	108968500	0.8285346466374447
chr1	108968500	108969500	0.446168668474026
chr1	108968600	108969600	0.569078593438025
chr1	108968700	108969700	0.5470822073587657
chr1	108968800	108969800	1.1375158329414203
chr1	108968900	108969900	0.7973068382120803
chr1	108969000	108970000	0.9337483607845712
chr1	108969100	108970100	0.3985411474026643
chr1	108969200	108970200	0.2864535780551544
chr1	108969300	108970300	0.5182191082234593
chr1	108969400	108970400	0.8414157535175077
chr1	108969500	108970500	0.9660882411317572
chr1	108969600	108970600	0.7612022897801554
chr1	108969700	108970700	0.615946469984187
chr1	108969800	108970800	0.8003021205974225
chr1	108969900	108970900	0.9017344106651922
chr1	108970000	108971000	0.612056705546293
chr1	108970100	108971100	0.6420421085635878
chr1	108970200	108971200	0.2958031405542521
chr1	108970300	108971300	0.11642705088652555
chr1	108970400	108971400	0.09259481111949283
chr1	108970500	108971500	0.7842686288086607
chr1	108970600	108971600	1.2247685935799832
chr1	108970700	108971700	1.2359924617927225
chr1	108970800	108971800	1.2602572635813458
chr1	108970900	108971900	1.284637807407483
chr1	108971000	108972000	1.2918182067851556
chr1	108971100	108972100	1.682527192834422
chr1	108971200	108972200	2.1480227942295107
chr1	108971300	108972300	2.8212797307450264
chr1	108971400	108972400	2.449063580959152
chr1	108971500	108972500	1.8856844099540548
chr1	108971600	108972600	1.6510544339584616
chr1	108971700	108972700	1.968655475922637
chr1	108971800	108972800	1.7362985904063282
chr1	108971900	108972900	1.8982528283136888
chr1	108973000	108974000	0.5696240456126987
chr1	108973100	108974100	0.9107471549696052
chr1	108973200	108974200	0.934307957651255
chr1	108973300	108974300	0.3804631449733924
chr1	108973400	108974400	0.31313198269511044
chr1	108973500	108974500	-0.02168986226555927
chr1	108975100	108976100	1.1160995041625643
chr1	108975200	108976200	1.344999096938336
chr1	108975300	108976300	1.971887977888032
chr1	108975700	108976700	0.8493882652972351
chr1	108975800	108976800	1.0597168142833877
chr1	108975900	108976900	-0.00669698877212255
chr1	108976000	108977000	0.11586702497584528
chr1	108976100	108977100	-0.013512224137182055
chr1	108976200	108977200	-0.3712338924469583
chr1	108976300	108977300	-0.7151274945433338
chr1	108976400	108977400	-0.6732568477058106
chr1	108976500	108977500	-0.4662197098380633
chr1	108976600	108977600	-0.5425430929981915
chr1	108976700	108977700	-0.5049670570328666
chr1	108976800	108977800	-0.5582116392556061
chr1	108976900	108977900	-0.306043209120182
chr1	108977000	108978000	-0.4306271600564127
chr1	108978200	108979200	2.596092572345325
chr1	108978300	108979300	1.7471512826229585
chr1	108978400	108979400	1.1116853302659715
chr1	108978500	108979500	0.8716865124857343
chr1	108978600	108979600	1.541281356681606
chr1	108978700	108979700	0.97924251590387
chr1	108978800	108979800	1.079078938849522
chr1	108978900	108979900	0.5906959679643436
chr1	108979000	108980000	-0.18097035102880357
chr1	108979100	108980100	-0.1455609771960008
chr1	108979200	108980200	-0.9491657906204022
chr1	108979300	108980300	-0.3622373858870537
chr1	108979400	108980400	0.34947915409712
chr1	108979500	108980500	0.0712743663547171
chr1	108979600	108980600	-0.3794322451469763
chr1	108979700	108980700	-0.05403032288452921
chr1	108979800	108980800	0.20180766719971652
chr1	108979900	108980900	0.8501570789395783
chr1	108980000	108981000	1.4880816378687927
chr1	108981200	108982200	0.6995227058949839
chr1	108981300	108982300	0.6394534767230919
chr1	108981400	108982400	1.6078857601553318
chr1	108981500	108982500	1.1524742072996594
chr1	108981600	108982600	1.5394509337576587
chr1	108981700	108982700	2.328381925520804
chr1	108981800	108982800	2.6079123275833123
chr1	108981900	108982900	2.287881378736115
chr1	108982000	108983000	2.715928813393223
chr1	108982100	108983100	1.929648537419444
chr1	108982200	108983200	1.7766882257618075
chr1	108982300	108983300	1.7297379880409482
chr1	108982400	108983400	1.703838942570481
chr1	108982500	108983500	2.486312303830499
chr1	108982600	108983600	1.9188456390701063
chr1	108982700	108983700	1.6562689335370442
chr1	108982800	108983800	0.6126348989267804
chr1	108982900	108983900	0.37657825947035983
chr1	108983000	108984000	-0.18505759035769173
chr1	108983100	108984100	0.2868217037370549
chr1	108983200	108984200	-0.17632240089155002
chr1	108983300	108984300	-0.5284868003387976
chr1	108983400	108984400	-0.7043943070366222
chr1	108983500	108984500	-1.2550001722898811
chr1	108983600	108984600	-1.301208248074348
chr1	108983700	108984700	-1.8017275490237823
chr1	108983800	108984800	-1.7761404920693282
chr1	108983900	108984900	-1.7353277230947883
chr1	108984000	108985000	-0.9542752891888951
chr1	108984100	108985100	-0.780982141081407
chr1	108984200	108985200	0.8039715160938139
chr1	108984300	108985300	1.3174873790348265
chr1	108984400	108985400	0.9814409637026308
chr1	108984500	108985500	2.0804735349033754
chr1	108984600	108985600	1.9209672025960711
chr1	108984700	108985700	2.0987104858770733
chr1	108984800	108985800	2.2034576984855403
chr1	108984900	108985900	2.498103389331393
chr1	108986000	108987000	0.8335131609032895
chr1	108986100	108987100	1.358268459327329
chr1	108986200	108987200	1.107604785749051
chr1	108986300	108987300	0.7021596088663069
chr1	108986400	108987400	1.0804917962349905
chr1	108986500	108987500	0.9814924805081752
chr1	108986600	108987600	0.17777572137203987
chr1	108986700	108987700	0.18169232572123428
chr1	108986800	108987800	-0.12838860525320686
chr1	108986900	108987900	0.2295684769608469
chr1	108987000	108988000	-0.09455534951176113
chr1	108987100	108988100	-0.2064237086165236
chr1	108988300	108989300	0.11869904474096768
chr1	108988400	108989400	-0.29344981161818523
chr1	108988500	108989500	-1.05445906036265
chr1	108988600	108989600	-1.1424762148353809
chr1	108988700	108989700	-2.221090095750894
chr1	108988800	108989800	-1.5069402337091982
chr1	108988900	108989900	-2.024931930310102
chr1	108989000	108990000	-1.233702666563008
chr1	108989100	108990100	-1.536427306591042
chr1	108989200	108990200	-1.2259235739073298
chr1	108989300	108990300	-1.7297881405844149
chr1	108989400	108990400	-1.419205922725478
chr1	108989500	108990500	-0.8078403494958475
chr1	108989600	108990600	-0.9043414220412191
chr1	108989700	108990700	-0.6955372666394151
chr1	108989800	108990800	-0.5641259805890443
chr1	108989900	108990900	-0.09651059884849406
chr1	108990000	108991000	-0.10182963934602164
chr1	108990100	108991100	0.2372129029239841
chr1	108990200	108991200	0.3473239061114024
chr1	108990300	108991300	0.5436495289586074
chr1	108990400	108991400	0.1469380309229125
chr1	108990500	108991500	0.2577927058365772
chr1	108990600	108991600	0.7690490418051346
chr1	108990700	108991700	1.4259066602520782
chr1	108990800	108991800	1.8348807126781783
chr1	108990900	108991900	1.3835300893544815
chr1	108991000	108992000	0.33688829364509637
chr1	108991100	108992100	0.7989995797995972
chr1	108991200	108992200	0.7197449039781443
chr1	108991300	108992300	0.8165524649661258
chr1	108991400	108992400	1.261997697605127
chr1	108991500	108992500	1.157578649675799
chr1	108991600	108992600	1.1877099229628985
chr1	108991700	108992700	0.8333920253244506
chr1	108991800	108992800	0.33558288481514315
chr1	108991900	108992900	0.6620211299886177
chr1	108992700	108993700	-0.5825965939831836
chr1	108992800	108993800	-0.12966593812641453
chr1	108992900	108993900	-0.21589016234695574
chr1	108993000	108994000	-0.15547332458462992
chr1	108993100	108994100	-0.7822057324579441
chr1	108993200	108994200	-0.31972702510912865
chr1	108993300	108994300	0.13436570490049438
chr1	108993400	108994400	-0.459366522932835
chr1	108993500	108994500	-0.6834493935709034
chr1	108993600	108994600	-1.351359370168095
chr1	108993700	108994700	-1.057725130710845
chr1	108993800	108994800	-0.8427858119348641
chr1	108993900	108994900	-0.24192569302473005
chr1	108994000	108995000	-0.31237277014801706
chr1	108994100	108995100	0.47557795035621503
chr1	108994200	108995200	0.1947108039736581
chr1	108994300	108995300	-0.8724039800506848
chr1	108994400	108995400	-0.6652114333290023
chr1	108994500	108995500	-0.11404591720872545
chr1	108994600	108995600	0.3410459436069624
chr1	108994700	108995700	0.13424307390756726
chr1	108994800	108995800	-0.3034053445174233
chr1	108994900	108995900	-0.4115017449472051
chr1	108995000	108996000	-0.404941399164283
chr1	108995100	108996100	-0.7109883215179051
chr1	108995200	108996200	-0.3343673681614661
chr1	108995300	108996300	0.4103819922213893
chr1	108995400	108996400	1.1289992613599589
chr1	108995500	108996500	1.1877213199796697
chr1	108995600	108996600	1.3105394575097478
chr1	108995700	108996700	1.7691858167376413
chr1	108995800	108996800	1.697100616325026
chr1	108995900	108996900	1.1176271271797258
chr1	108996000	108997000	1.7342004923974121
chr1	108996100	108997100	1.9498478327720024
chr1	108996200	108997200	1.8461293644304813
chr1	108997800	108998800	1.4459439039298552
chr1	108997900	108998900	0.9573546680113632
chr1	108998000	108999000	1.3671417915153963
chr1	108998100	108999100	1.0655972621083822
chr1	108998200	108999200	0.9158995263948394
chr1	108998300	108999300	0.5888866469812963
chr1	108998400	108999400	0.5003459595957572
chr1	108998500	108999500	0.2389352047628029
chr1	108998600	108999600	-0.008606602625405867
chr1	109000500	109001500	-1.5551478620006725
chr1	109000600	109001600	-2.202647061399376
chr1	109000700	109001700	-3.3336968424935933
chr1	109000800	109001800	-3.704274270386096
chr1	109000900	109001900	-3.385886328750227
chr1	109001000	109002000	-3.024684259248797
chr1	109001100	109002100	-3.2509332344481505
chr1	109001200	109002200	-2.8838735873406063
chr1	109001300	109002300	-2.2109187857381456
chr1	109001400	109002400	-1.2320146504227172
chr1	109001500	109002500	-1.3474361164433093
chr1	109001600	109002600	-0.7980704485561647
chr1	109001700	109002700	0.5577314694278077
chr1	109001800	109002800	1.0007963441010301
chr1	109001900	109002900	0.3461543885497008
chr1	109002000	109003000	0.04281987054638631
chr1	109002100	109003100	0.5798651460660772
chr1	109002200	109003200	0.4880994184292341
chr1	109002300	109003300	-0.16837049820735886
chr1	109002400	109003400	-1.118830541076966
chr1	109002500	109003500	-0.530733908458871
chr1	109002600	109003600	-0.13239394707375865
chr1	109002700	109003700	-0.3809866985264562
chr1	109002800	109003800	0.4249937031985683
chr1	109002900	109003900	0.8528993163640579
chr1	109003000	109004000	1.4287522795881809
chr1	109003100	109004100	1.1687636626697775
chr1	109003200	109004200	1.0357320192763109
chr1	109003300	109004300	1.3409232000587623
chr1	109003400	109004400	1.9675787306791328
chr1	109003500	109004500	1.549531374488127
chr1	109003600	109004600	0.9448984633251633
chr1	109003700	109004700	0.683950033557986
chr1	109003800	109004800	-0.2232618254093864
chr1	109003900	109004900	-0.24763566268049605
chr1	109004000	109005000	-0.6459009320581935
chr1	109004100	109005100	-0.7015015340074311
chr1	109004200	109005200	-0.38164114582558656
chr1	109004300	109005300	-0.5556593209177613
chr1	109004400	109005400	-0.6185138938373553
chr1	109004500	109005500	-0.0475695679870905
chr1	109004600	109005600	0.7009596509713348
chr1	109004700	109005700	1.020791468956502
chr1	109004800	109005800	1.0404794306149907
chr1	109004900	109005900	1.5844349048621544
chr1	109005000	109006000	1.442573736969777
chr1	109005100	109006100	1.336986913267756
chr1	109005200	109006200	1.2297188687949634
chr1	109005300	109006300	1.52821315067065
chr1	109005400	109006400	1.1396206362287271
chr1	109005500	109006500	0.35701662325332745
chr1	109005600	109006600	0.06230519672888433
chr1	109005700	109006700	-0.03463046189840286
chr1	109005800	109006800	0.16466400020611033
chr1	109005900	109006900	0.08431424917413152
chr1	109006000	109007000	0.2401839709791958
chr1	109006100	109007100	0.3958110404963315
chr1	109006200	109007200	0.4022720144534893
chr1	109008500	109009500	-0.2252981281071464
chr1	109008600	109009600	-0.419800893443842
chr1	109008700	109009700	-0.7303570456164421
chr1	109008800	109009800	-0.2322045635533734
chr1	109008900	109009900	-0.3518577148397564
chr1	109009000	109010000	-0.1963061334282307
chr1	109009100	109010100	-0.60539810455325
chr1	109009200	109010200	-0.7323728309368122
chr1	109009300	109010300	-0.8929190815973687
chr1	109009400	109010400	-0.7838808362774206
chr1	109009500	109010500	-0.417381615006433
chr1	109009600	109010600	-0.5781977706260788
chr1	109009700	109010700	-0.06782258967988769
chr1	109010600	109011600	3.5113589795617384
chr1	109010700	109011700	3.2170993322454016
chr1	109010800	109011800	3.148816999340432
chr1	109010900	109011900	2.994206816937045
chr1	109011000	109012000	2.061377495010653
chr1	109011100	109012100	2.3915372424670456
chr1	109011200	109012200	1.7566296649084776
chr1	109011300	109012300	1.9978356219065507
chr1	109011400	109012400	1.6524306968272744
chr1	109011500	109012500	0.7858053497953772
chr1	109012700	109013700	0.2293459440024416
chr1	109012800	109013800	0.986832211441498
chr1	109012900	109013900	1.4167966629236537
chr1	109013000	109014000	1.3783459394570183
chr1	109013100	109014100	2.245641741162241
chr1	109013200	109014200	1.8127170467240143
chr1	109013300	109014300	0.4744845198461868
chr1	109013400	109014400	0.11292413138616207
chr1	109013500	109014500	-0.618945095203699
chr1	109013600	109014600	-0.8252137092944274
chr1	109013700	109014700	-0.6359480193098993
chr1	109013800	109014800	-1.2094128163570024
chr1	109013900	109014900	-1.6886574465146709
chr1	109014000	109015000	-2.0383148692410673
chr1	109014100	109015100	-3.011624172614627
chr1	109014200	109015200	-2.5846484265364853
chr1	109014300	109015300	-1.8296534437014245
chr1	109014400	109015400	-1.7727171582826293
chr1	109014500	109015500	-0.6324205057640677
chr1	109014600	109015600	-0.4510837277545866
chr1	109014700	109015700	-0.5613767319224929
chr1	109014800	109015800	-0.5054588228055922
chr1	109014900	109015900	-0.4541873964022312
chr1	109016000	109017000	0.6517406368390599
chr1	109016100	109017100	1.0069433270851915
chr1	109016200	109017200	0.7750372975061796
chr1	109016300	109017300	-0.3297991939451323
chr1	109016400	109017400	-0.17737543999418445
chr1	109016500	109017500	0.5634186916510877
chr1	109016600	109017600	0.9676202898399238
chr1	109016700	109017700	1.1680272631396451
chr1	109016800	109017800	1.1059958079716397
chr1	109016900	109017900	1.6656460788651557
chr1	109017000	109018000	1.4655833736134263
chr1	109017100	109018100	1.0356312482853942
chr1	109017200	109018200	1.0796708890960958
chr1	109019400	109020400	-1.4442984240164862
chr1	109019500	109020500	-1.3383012456015846
chr1	109019600	109020600	-1.8186068729857257
chr1	109019700	109020700	-1.1300325247919072
chr1	109019800	109020800	-1.4313168873928943
chr1	109019900	109020900	-0.9131748573608972
chr1	109020400	109021400	0.018917865602273928
chr1	109021600	109022600	1.3406287004210886
chr1	109021700	109022700	1.0769557147721602
chr1	109021800	109022800	0.9628575752574968
chr1	109021900	109022900	0.9764196265663858
chr1	109022000	109023000	1.0817723539742308
chr1	109022100	109023100	1.0441202899497035
chr1	109022200	109023200	0.7152309376438976
chr1	109022300	109023300	-0.10466467409149653
chr1	109022400	109023400	-0.2620528452219489
chr1	109022500	109023500	-0.4019790930454121
chr1	109022600	109023600	-0.3436201455880714
chr1	109022700	109023700	-0.5396941653673489
chr1	109022800	109023800	-0.4043726276845424
chr1	109022900	109023900	-0.4748215020546413
chr1	109023000	109024000	-0.7886687543441785
chr1	109023100	109024100	-0.7568039817409332
chr1	109023200	109024200	-0.4795594320751353
chr1	109023300	109024300	-0.3035792503908143
chr1	109023400	109024400	-0.4994251286383269
chr1	109023500	109024500	-0.5313219123270292
chr1	109023600	109024600	-0.6872822634885489
chr1	109023700	109024700	-0.15343719095863584
chr1	109023800	109024800	-0.2207907332254663
chr1	109023900	109024900	0.08651345980064487
chr1	109024000	109025000	-0.16080339381736972
chr1	109024100	109025100	-0.7153534082436314
chr1	109024200	109025200	-0.8729078952982134
chr1	109024300	109025300	-0.4688893361633756
chr1	109024400	109025400	-0.7471950561862267
chr1	109025700	109026700	-1.0374865442209222
chr1	109025800	109026800	-0.597419378363553
chr1	109025900	109026900	-0.6852406473376794
chr1	109026000	109027000	-0.46948717309574556
chr1	109026100	109027100	-0.6150949704274677
chr1	109026200	109027200	-0.4323292198430997
chr1	109026300	109027300	-0.3824339913810496
chr1	109026400	109027400	-0.2516204853672092
chr1	109026500	109027500	-0.04439108208940338
chr1	109026600	109027600	-0.25218549191202105
chr1	109026700	109027700	-0.09453980769719772
chr1	109026800	109027800	-0.1904267742626677
chr1	109026900	109027900	-0.6237835343047573
chr1	109027000	109028000	-0.20080899687729217
chr1	109027100	109028100	-0.5205087661282038
chr1	109027200	109028200	-1.2485278365151589
chr1	109027300	109028300	-1.1590614466865825
chr1	109029300	109030300	-0.1863067116692005
chr1	109029400	109030400	-0.05104356860661408
chr1	109029500	109030500	-0.6823478586844763
chr1	109029600	109030600	-0.3174357595722696
chr1	109032600	109033600	0.35184520024467386
chr1	109032700	109033700	0.6507536715707785
chr1	109032800	109033800	0.5302463019206893
chr1	109033600	109034600	0.5392700722000336
chr1	109033700	109034700	-0.2245614733495315
chr1	109033800	109034800	-0.3614799785957387
chr1	109033900	109034900	-0.5628385409984438
chr1	109034000	109035000	-0.9368557939720062
chr1	109034100	109035100	-0.7514723095239102
chr1	109034200	109035200	-0.712372136996001
chr1	109037700	109038700	0.09842281622009837
chr1	109037800	109038800	0.4043976910434367
chr1	109037900	109038900	0.3287791275948784
chr1	109038000	109039000	0.7060243106135455
chr1	109038100	109039100	0.2804680139998104
chr1	109038200	109039200	-0.7947448260189723
chr1	109038300	109039300	-0.13945342964655852
chr1	109038400	109039400	-0.1358152111407366
chr1	109038500	109039500	0.05669029600801528
chr1	109038600	109039600	0.1827354358500791
chr1	109038700	109039700	-0.01797632167957624
chr1	109038800	109039800	-0.8206802131726803
chr1	109038900	109039900	-0.5045820226124531
chr1	109039000	109040000	-0.9268274078565081
chr1	109040100	109041100	-0.5023308205512017
chr1	109041000	109042000	1.6550429819295205
chr1	109041100	109042100	1.7660183884659473
chr1	109041200	109042200	1.681067504000278
chr1	109041300	109042300	2.1001459930223505
chr1	109041400	109042400	0.886911699639096
chr1	109041500	109042500	1.3351215490405028
chr1	109041600	109042600	0.7624151505931293
chr1	109041700	109042700	0.05340112699779258
chr1	109041800	109042800	-0.04034146695352287
chr1	109041900	109042900	0.4033179073802181
chr1	109042000	109043000	0.5656431448127501
chr1	109042100	109043100	0.3624271459564271
chr1	109042200	109043200	1.0905649669939486
chr1	109042300	109043300	0.5967781667194222
chr1	109042400	109043400	1.0533230469358263
chr1	109043600	109044600	-0.2228158026171421
chr1	109043700	109044700	0.01581322401531949
chr1	109043800	109044800	0.3839756388177432
chr1	109043900	109044900	-0.09366543293146176
chr1	109046100	109047100	2.129918477115296
chr1	109046200	109047200	1.9287247267924
chr1	109046300	109047300	1.7471893440799835
chr1	109046400	109047400	1.692527512523849
chr1	109046500	109047500	1.4050479966992009
chr1	109046600	109047600	1.275820951260778
chr1	109046700	109047700	1.4612150529103418
chr1	109046800	109047800	1.4938294644782781
chr1	109046900	109047900	1.9262520404280496
chr1	109048500	109049500	1.243506877647388
chr1	109048600	109049600	0.9927663080319912
chr1	109048800	109049800	1.7570938424491782
chr1	109049000	109050000	1.7451444875734756
chr1	109049100	109050100	1.8751828592529407
chr1	109049200	109050200	2.6476263381786054
chr1	109049300	109050300	2.260534396495685
chr1	109049400	109050400	1.7961377433083123
chr1	109049500	109050500	1.8256189133711391
chr1	109049600	109050600	1.8361158917646137
chr1	109049700	109050700	1.458964510308079
chr1	109049800	109050800	1.2122596564872143
chr1	109049900	109050900	1.2015367925030491
chr1	109050000	109051000	0.6711622547371594
chr1	109050100	109051100	0.14304399957591474
chr1	109050200	109051200	-0.6942607797101306
chr1	109050300	109051300	-0.9324154621474484
chr1	109050400	109051400	-0.4135254931562255
chr1	109050500	109051500	-0.45724689481946995
chr1	109050600	109051600	-0.7386249710201256
chr1	109050700	109051700	-0.5880072493479316
chr1	109050800	109051800	-0.533363389604543
chr1	109050900	109051900	-1.1264893761709205
chr1	109051000	109052000	-1.0894329419657198
chr1	109051100	109052100	0.004488940534203412
chr1	109051200	109052200	-0.052534884005014326
chr1	109051300	109052300	0.3202496207219993
chr1	109051400	109052400	-0.2585738168064703
chr1	109051500	109052500	-0.6729191693573118
chr1	109051600	109052600	-0.9324356281380256
chr1	109051700	109052700	-2.2310942347845355
chr1	109051800	109052800	-2.60763794484467
chr1	109051900	109052900	-2.3187406379493845
chr1	109052000	109053000	-1.915325672993256
chr1	109052100	109053100	-3.298263258015153
chr1	109052200	109053200	-3.053833549405226
chr1	109053500	109054500	-3.2720744049063013
chr1	109053600	109054600	-3.365207504812783
chr1	109055500	109056500	1.279660189395151
chr1	109055600	109056600	0.7735176629925149
chr1	109055700	109056700	0.8575577840475953
chr1	109055800	109056800	1.1645883248913342
chr1	109055900	109056900	1.4470271510925787
chr1	109056000	109057000	1.483670076104164
chr1	109056100	109057100	1.4038866909168335
chr1	109056200	109057200	1.0983630453991091
chr1	109056300	109057300	1.0834447305021009
chr1	109056400	109057400	1.1429179388923754
chr1	109056500	109057500	0.4262757870734602
chr1	109056600	109057600	0.6642823606123803
chr1	109056700	109057700	0.4316944049745148
chr1	109056800	109057800	0.2724108425458238
chr1	109056900	109057900	0.013058535942286956
chr1	109057000	109058000	-0.2699355801118561
chr1	109057100	109058100	-0.416407975957688
chr1	109057200	109058200	-0.525052249203924
chr1	109062200	109063200	-3.245217030149678
chr1	109062300	109063300	-4.293966341801546
chr1	109062400	109063400	-4.61149735136115
chr1	109062500	109063500	-4.789075472844483
chr1	109062600	109063600	-4.16803882526118
chr1	109062700	109063700	-4.072700903060005
chr1	109062800	109063800	-3.977899729049402
chr1	109062900	109063900	-3.9073081565604366
chr1	109063000	109064000	-3.8094694066142165
chr1	109063100	109064100	-3.0680263858691745
chr1	109064200	109065200	-0.948192208141313
chr1	109064300	109065300	-1.530476707512669
chr1	109064400	109065400	-0.938259805131026
chr1	109064500	109065500	-0.08363773266900558
chr1	109064600	109065600	-1.1633045988764057
chr1	109064700	109065700	-0.6689514400437082
chr1	109064800	109065800	-0.8222388392992204
chr1	109064900	109065900	-0.5115734090475293
chr1	109065500	109066500	-1.3698660271885157
chr1	109065600	109066600	-1.3119720814654907
chr1	109065700	109066700	-2.4032973147965486
chr1	109065800	109066800	-1.7430915535597151
chr1	109065900	109066900	-1.8359656283815733
chr1	109066000	109067000	-1.0508143987395144
chr1	109066100	109067100	-0.8415442686783008
chr1	109066200	109067200	-0.8395877430222476
chr1	109066300	109067300	-1.2961329296665152
chr1	109066400	109067400	-1.2608153201789485
chr1	109066500	109067500	-1.5289264861612095
chr1	109066600	109067600	-1.010493821026577
chr1	109066700	109067700	-1.796564635550399
chr1	109066800	109067800	-2.037784112530977
chr1	109066900	109067900	-2.2106642225115225
chr1	109067000	109068000	-2.140855168319507
chr1	109067100	109068100	-1.843464273870551
chr1	109067200	109068200	-2.246178888658024
chr1	109067300	109068300	-0.8783713475723275
chr1	109067400	109068400	-0.31779045093441183
chr1	109067500	109068500	-0.1151612606177948
chr1	109067600	109068600	-0.4935376106847618
chr1	109067700	109068700	0.6307406871497468
chr1	109067800	109068800	1.0028109088217063
chr1	109067900	109068900	1.1912255309216992
chr1	109068000	109069000	1.1375783116029268
chr1	109068100	109069100	0.9271333783217542
chr1	109068200	109069200	1.3566041120217025
chr1	109068300	109069300	0.8437403269876756
chr1	109068400	109069400	0.014271731605721453
chr1	109068500	109069500	-1.2125867299145487
chr1	109068600	109069600	-1.458766972246637
chr1	109068700	109069700	-1.7600860097955269
chr1	109068800	109069800	-1.3046691272935305
chr1	109068900	109069900	-1.2484922927058977
chr1	109069000	109070000	-1.4574487678161738
chr1	109069100	109070100	-1.287831540954497
chr1	109069200	109070200	-1.6025562408252358
chr1	109069300	109070300	-1.6015609242804598
chr1	109069400	109070400	-1.641748533869473
chr1	109069500	109070500	-0.15798038783358656
chr1	109069600	109070600	0.33357383008371394
chr1	109069700	109070700	0.3245154724486943
chr1	109069800	109070800	-0.2537171946495855
chr1	109069900	109070900	0.10188552615546828
chr1	109070000	109071000	0.8902960034585059
chr1	109070100	109071100	0.7740837843088854
chr1	109070200	109071200	0.6359542080114844
chr1	109070300	109071300	0.8171770181789472
chr1	109070400	109071400	0.9458975401664278
chr1	109070600	109071600	0.5795215698439022
chr1	109070700	109071700	0.8876927741107803
chr1	109070800	109071800	1.2759043206300331
chr1	109070900	109071900	0.9416034080496479
chr1	109072800	109073800	-1.705393176267041
chr1	109072900	109073900	-2.1414280273626742
chr1	109073000	109074000	-2.564889778894467
chr1	109073100	109074100	-2.5671009108604377
chr1	109073200	109074200	-2.716737519026316
chr1	109073300	109074300	-3.0099543803474305
chr1	109073400	109074400	-3.40453387456765
chr1	109073500	109074500	-3.3326667015055818
chr1	109073600	109074600	-3.972583075357858
chr1	109073700	109074700	-3.990364655973549
chr1	109073800	109074800	-3.6571937248946753
chr1	109073900	109074900	-3.711502521282577
chr1	109074000	109075000	-3.1838627824010537
chr1	109074100	109075100	-2.2272135470117083
chr1	109074200	109075200	-1.9055533698646288
chr1	109074300	109075300	-1.2280368550883929
chr1	109074400	109075400	-0.4199809255227856
chr1	109074500	109075500	-0.5561906400008111
chr1	109074600	109075600	-0.4645455771362808
chr1	109074700	109075700	-0.4335163389971524
chr1	109074800	109075800	-0.6344437721129582
chr1	109074900	109075900	-0.3416994840209414
chr1	109075000	109076000	-0.45078400828453624
chr1	109075100	109076100	-1.006334221362725
chr1	109075200	109076200	-0.4115685820513424
chr1	109075300	109076300	-0.16329660418136074
chr1	109076000	109077000	0.7911427236237765
chr1	109076500	109077500	-0.2073435486463608
chr1	109076600	109077600	-0.619458378522306
chr1	109076700	109077700	-0.35393899576223514
chr1	109076800	109077800	-0.026572597281518992
chr1	109076900	109077900	-0.3016960282587159
chr1	109077000	109078000	-0.1463797268438985
chr1	109077100	109078100	-0.1964437166339967
chr1	109077200	109078200	0.0941103373448179
chr1	109077300	109078300	0.23021536297182515
chr1	109077400	109078400	0.34536943761941297
chr1	109077500	109078500	0.6539633247955937
chr1	109077600	109078600	1.4435164595360546
chr1	109077700	109078700	0.3891201657551555
chr1	109077800	109078800	-0.12099941785599412
chr1	109077900	109078900	0.4339758766003897
chr1	109078000	109079000	0.6162944477498502
chr1	109078500	109079500	0.6002973985321585
chr1	109078600	109079600	-0.09279466776383
chr1	109078700	109079700	1.0485441149253234
chr1	109078800	109079800	0.8579784610318739
chr1	109078900	109079900	0.8449324802773204
chr1	109079000	109080000	0.6553768488999727
chr1	109079200	109080200	-0.08385435232531613
chr1	109079300	109080300	-0.4430072207935773
chr1	109079400	109080400	-0.10281265962338144
chr1	109080100	109081100	0.9352569735659136
chr1	109080200	109081200	1.0407734890978635
chr1	109080300	109081300	1.4670068483534515
chr1	109081500	109082500	1.658205378978476
chr1	109081600	109082600	1.7980656085672877
chr1	109081700	109082700	1.7584050932067052
chr1	109081800	109082800	1.4539430724154545
chr1	109081900	109082900	0.8795133403059302
chr1	109082000	109083000	0.9879769609513824
chr1	109082100	109083100	0.8310552272981522
chr1	109082200	109083200	0.7239852169396858
chr1	109082300	109083300	0.9927590196181506
chr1	109082400	109083400	1.2729253870740596
chr1	109082500	109083500	1.1661158989115514
chr1	109082600	109083600	1.5317498755975916
chr1	109082700	109083700	1.5374224824727003
chr1	109082800	109083800	1.8857238159598024
chr1	109082900	109083900	2.1758293898769923
chr1	109083000	109084000	1.8098311731326904
chr1	109083100	109084100	1.9480930297935497
chr1	109083200	109084200	1.7645749718018318
chr1	109083300	109084300	1.6426659965395098
chr1	109083400	109084400	1.1984992318424754
chr1	109083500	109084500	0.9559140878136364
chr1	109083600	109084600	-0.0020664507095572594
chr1	109083700	109084700	-0.05008921974629546
chr1	109083800	109084800	-0.572012913110411
chr1	109083900	109084900	-0.5610039503188149
chr1	109084000	109085000	-0.6911314860795821
chr1	109084100	109085100	-1.1588526623691124
chr1	109084200	109085200	-1.6686913999626058
chr1	109084300	109085300	-2.094214711775268
chr1	109084400	109085400	-1.9194068570691387
chr1	109084500	109085500	-2.0367551451323798
chr1	109084600	109085600	-1.8616311489447093
chr1	109084700	109085700	-2.0086443034343517
chr1	109084800	109085800	-1.4627783090515163
chr1	109084900	109085900	-1.0621968174621768
chr1	109085000	109086000	-1.2459635586628652
chr1	109085100	109086100	-0.9631644914753832
chr1	109085200	109086200	-1.0425512792105764
chr1	109085300	109086300	-0.8030176886212936
chr1	109085400	109086400	-0.8069324968821003
chr1	109085500	109086500	-0.5082863186198167
chr1	109085600	109086600	-0.08192473672110047
chr1	109085700	109086700	-0.28742476039507464
chr1	109085800	109086800	-0.3679244358967935
chr1	109085900	109086900	-0.4832087611422229
chr1	109086100	109087100	-0.9445656186131184
chr1	109087600	109088600	-0.7368435946448891
chr1	109087700	109088700	-0.9230684639785643
chr1	109087800	109088800	-0.9605458518069284
chr1	109087900	109088900	-0.9422188694612776
chr1	109088800	109089800	1.0708518346839409
chr1	109088900	109089900	1.1470120022068164
chr1	109089000	109090000	1.3425188303615776
chr1	109089100	109090100	1.4691830458236472
chr1	109089200	109090200	0.9101328099012612
chr1	109089300	109090300	0.8922062373203503
chr1	109089400	109090400	0.6963680188734274
chr1	109089500	109090500	0.8603859247976583
chr1	109089600	109090600	0.5939465427867303
chr1	109089700	109090700	0.6977363211310601
chr1	109089800	109090800	1.0471147439816406
chr1	109090400	109091400	-1.6458485195807688
chr1	109090500	109091500	-1.2589834396772093
chr1	109090600	109091600	-1.1511498952571906
chr1	109090700	109091700	-1.0297662205828708
chr1	109090800	109091800	-1.2700462342675958
chr1	109090900	109091900	-2.1150448211003803
chr1	109091000	109092000	-3.014003071188469
chr1	109091100	109092100	-3.3721066190277367
chr1	109091200	109092200	-2.1643987521959187
chr1	109091300	109092300	-2.3795595514593653
chr1	109091400	109092400	-2.027589930455145
chr1	109091500	109092500	-2.4377550605709914
chr1	109091600	109092600	-2.578938136159811
chr1	109091700	109092700	-3.3505162233615313
chr1	109091800	109092800	-3.7592377983819234
chr1	109091900	109092900	-3.184483586218904
chr1	109092000	109093000	-3.266561143858198
chr1	109092100	109093100	-2.509020199837099
chr1	109092200	109093200	-2.8273975814729133
chr1	109092300	109093300	-2.6548044567912754
chr1	109092400	109093400	-2.430358509698957
chr1	109092500	109093500	-2.033751342919724
chr1	109092600	109093600	-2.088474209124883
chr1	109092700	109093700	-1.606843796930635
chr1	109092800	109093800	-1.3423861856382555
chr1	109092900	109093900	-1.5052657575851125
chr1	109093000	109094000	-0.8832417015629425
chr1	109093100	109094100	-0.8982013224344783
chr1	109093200	109094200	-0.286430138141021
chr1	109093300	109094300	0.7918704115280051
chr1	109093400	109094400	1.0145097989741296
chr1	109093500	109094500	1.124708169945873
chr1	109093600	109094600	1.3407130647262586
chr1	109093700	109094700	1.2813043190434743
chr1	109093800	109094800	1.7783569133218933
chr1	109093900	109094900	1.8932769439150408
chr1	109094000	109095000	1.4496663683113034
chr1	109094100	109095100	1.4535975066399116
chr1	109094200	109095200	1.308978448571884
chr1	109094300	109095300	0.8941706204030659
chr1	109094400	109095400	0.6153157348885893
chr1	109094500	109095500	0.3416860378670436
chr1	109094600	109095600	0.6732915302993586
chr1	109094700	109095700	0.6262603710034099
chr1	109094800	109095800	0.3736201260991503
chr1	109094900	109095900	0.4115779383204226
chr1	109095000	109096000	0.4738631549822167
chr1	109095100	109096100	0.19493084424610752
chr1	109095200	109096200	-0.3282575996096979
chr1	109095300	109096300	-0.021779693172978443
chr1	109095400	109096400	-0.0548749894203818
chr1	109095500	109096500	-0.0021666544689382733
chr1	109095600	109096600	-0.0473258686702136
chr1	109095700	109096700	0.5541672062171449
chr1	109095800	109096800	0.5571759693993349
chr1	109095900	109096900	0.6854804605919359
chr1	109096000	109097000	0.8706429751853728
chr1	109096100	109097100	1.0054393846080234
chr1	109096200	109097200	1.876083046201759
chr1	109096300	109097300	1.6113379108804018
chr1	109096400	109097400	2.1289294518111004
chr1	109096500	109097500	2.6924558379435504
chr1	109096600	109097600	3.1633103516766456
chr1	109096700	109097700	2.5659968462340883
chr1	109096800	109097800	2.093966741486112
chr1	109096900	109097900	2.1741955572924243
chr1	109097000	109098000	2.199731135127028
chr1	109097100	109098100	2.0573476799452184
chr1	109097200	109098200	1.6884237938240558
chr1	109097300	109098300	1.2887914122140984
chr1	109097400	109098400	1.0057597996940806
chr1	109097500	109098500	0.2700676790118887
chr1	109097600	109098600	-0.5953664214754254
chr1	109097700	109098700	-1.1705271931824812
chr1	109097800	109098800	-0.6087187625073975
chr1	109097900	109098900	-0.3657486565643525
chr1	109098000	109099000	-1.0280197226848047
chr1	109099300	109100300	-1.6622502415206046
chr1	109099400	109100400	-1.2434220300190242
chr1	109099500	109100500	-0.3196917280642205
chr1	109099600	109100600	0.6715441003768347
chr1	109099700	109100700	1.023004395252791
chr1	109099800	109100800	0.6522681840205159
chr1	109101400	109102400	0.1274665605570874
chr1	109101500	109102500	-0.2001870992769232
chr1	109101600	109102600	-0.0497507275590875
chr1	109102600	109103600	-2.44161019352672
chr1	109102700	109103700	-2.3441091116967794
chr1	109103900	109104900	-2.792018414663984
chr1	109104000	109105000	-2.796353700900358
chr1	109104100	109105100	-2.7777197937371807
chr1	109104200	109105200	-2.548565623482724
chr1	109104300	109105300	-2.00987619848431
chr1	109104400	109105400	-1.489976506553975
chr1	109104500	109105500	-1.0003196917053547
chr1	109104600	109105600	-0.4536389505755634
chr1	109104700	109105700	0.3780879250040979
chr1	109104800	109105800	1.148508938268466
chr1	109105900	109106900	0.19854905769157485
chr1	109106000	109107000	0.41513104472242923
chr1	109106100	109107100	0.9820527082535608
chr1	109106200	109107200	0.8568637968062999
chr1	109106300	109107300	0.6476172078043255
chr1	109106400	109107400	0.2211426394464153
chr1	109106500	109107500	0.5365549522028366
chr1	109106600	109107600	0.8314855760039033
chr1	109106700	109107700	1.4796360121471852
chr1	109106800	109107800	1.3581350036292872
chr1	109106900	109107900	1.5468137770112398
chr1	109107000	109108000	0.9453669691005866
chr1	109107900	109108900	2.569019982749209
chr1	109108000	109109000	2.3612657640960237
chr1	109108100	109109100	1.8203806735253047
chr1	109108200	109109200	0.9847544400697832
chr1	109109700	109110700	-0.6614656737157675
chr1	109109800	109110800	-0.3144502527079097
chr1	109109900	109110900	-1.01949365762668
chr1	109110000	109111000	-1.4740509402270077
chr1	109110100	109111100	-1.4943461290284596
chr1	109110200	109111200	-1.5819539819526025
chr1	109110300	109111300	-1.8743902725587633
chr1	109110400	109111400	-0.98169318203825
chr1	109110500	109111500	-0.7500496706608695
chr1	109110600	109111600	-0.7386473558342073
chr1	109110700	109111700	-0.036212447559640884
chr1	109110800	109111800	-0.6685611976542445
chr1	109110900	109111900	-0.3252837117597428
chr1	109111000	109112000	0.212375776552584
chr1	109111100	109112100	0.2736859270053201
chr1	109111200	109112200	0.9481732918403408
chr1	109111300	109112300	1.2052650081833396
chr1	109111400	109112400	0.3217765149090616
chr1	109111500	109112500	-0.010195841175911186
chr1	109111600	109112600	0.15002961657200134
chr1	109111700	109112700	-0.27934768489500433
chr1	109111800	109112800	-0.3288841000942848
chr1	109111900	109112900	-0.2581032939827413
chr1	109112000	109113000	-0.2168026345385314
chr1	109112100	109113100	0.11378986594929875
chr1	109112200	109113200	-0.7781000772525642
chr1	109112300	109113300	-0.7917770155477476
chr1	109112400	109113400	-0.5238702968805754
chr1	109113500	109114500	1.5443404198549662
chr1	109113600	109114600	1.1375958942269833
chr1	109113700	109114700	0.9884991321019944
chr1	109113800	109114800	0.7145307737046047
chr1	109113900	109114900	1.1930792331102127
chr1	109114000	109115000	0.573890867581589
chr1	109114100	109115100	1.0338477253898897
chr1	109114200	109115200	1.2472344017801136
chr1	109114300	109115300	0.7782929927030652
chr1	109114400	109115400	0.9798265907447437
chr1	109114500	109115500	1.1883802637748255
chr1	109114600	109115600	1.376361455735103
chr1	109114700	109115700	0.7481708720549916
chr1	109114800	109115800	0.5263630330819218
chr1	109114900	109115900	-0.11442816702606105
chr1	109115000	109116000	-0.3249223748636536
chr1	109115100	109116100	-0.5831905335211176
chr1	109115200	109116200	-0.9689209829947808
chr1	109115300	109116300	-0.8722207237048557
chr1	109115400	109116400	-1.2250980549003108
chr1	109115500	109116500	-1.6218578077189787
chr1	109115600	109116600	-1.861848716504524
chr1	109115700	109116700	-1.8520172450020933
chr1	109116700	109117700	-0.0989258771024116
chr1	109116800	109117800	-0.009760253518152129
chr1	109116900	109117900	0.4345766956531145
chr1	109117000	109118000	-0.11223129480649967
chr1	109117100	109118100	0.5640113469138559
chr1	109117200	109118200	0.6638466894537601
chr1	109117300	109118300	0.2136039260272928
chr1	109117400	109118400	0.7432833706873522
chr1	109117500	109118500	0.8924027322830276
chr1	109117600	109118600	0.8341987000273263
chr1	109117700	109118700	1.0119070567582351
chr1	109117800	109118800	0.7392978370030046
chr1	109117900	109118900	0.6000619849506907
chr1	109119600	109120600	0.9481397630035016
chr1	109119700	109120700	0.2321673188804466
chr1	109119800	109120800	-0.1381833065772428
chr1	109119900	109120900	-0.6881735937695485
chr1	109120000	109121000	-0.9551991296054377
chr1	109120100	109121100	-0.8990211649250507
chr1	109120200	109121200	-1.124419691037433
chr1	109120300	109121300	-0.8455944461328496
chr1	109120400	109121400	-0.892804663517921
chr1	109120500	109121500	-1.5797751198330467
chr1	109120600	109121600	-1.1289153006294814
chr1	109120700	109121700	-0.6767325194570296
chr1	109120800	109121800	-0.3772198377221889
chr1	109122400	109123400	-0.6678785592380944
chr1	109122500	109123500	-0.8648344553238568
chr1	109122600	109123600	-1.2927232129412471
chr1	109122700	109123700	-0.8429160522544488
chr1	109122800	109123800	-1.2842608631753123
chr1	109122900	109123900	-2.0113979052960493
chr1	109123000	109124000	-1.8849648209288503
chr1	109123100	109124100	-1.993299780013012
chr1	109123200	109124200	-2.0476854307706303
chr1	109123300	109124300	-1.4964536794035277
chr1	109123400	109124400	-1.266446085352042
chr1	109123500	109124500	-0.7522300376461605
chr1	109123600	109124600	0.1040334369903735
chr1	109123700	109124700	0.013779730327563723
chr1	109123800	109124800	0.5535510856694852
chr1	109123900	109124900	1.2889528456525206
chr1	109124000	109125000	1.1500939848044667
chr1	109124100	109125100	1.2052752734123444
chr1	109124200	109125200	1.2979675871481184
chr1	109124300	109125300	1.5593851750126109
chr1	109124400	109125400	2.092214919773332
chr1	109124500	109125500	2.3535975683792585
chr1	109124600	109125600	2.3208294607035067
chr1	109125100	109126100	1.365168805177583
chr1	109125200	109126200	1.1415621332707622
chr1	109125300	109126300	0.8053119743035531
chr1	109125400	109126400	-0.17340678951097682
chr1	109125500	109126500	-0.5771211055075358
chr1	109125600	109126600	-0.9061674927063792
chr1	109125700	109126700	-0.3577598869713159
chr1	109125800	109126800	-0.09165952863774762
chr1	109125900	109126900	0.7190601857336576
chr1	109126000	109127000	0.7200291044299798
chr1	109126100	109127100	0.4764292837991157
chr1	109126200	109127200	0.5297698003773726
chr1	109126300	109127300	0.5367327398798214
chr1	109127900	109128900	0.1612471407422685
chr1	109128000	109129000	-0.12072757846017877
chr1	109128100	109129100	-0.584708125065438
chr1	109128200	109129200	-0.597513754859173
chr1	109128300	109129300	-0.7909321822949086
chr1	109128400	109129400	-0.1810185436057285
chr1	109128500	109129500	0.1670169619439642
chr1	109128600	109129600	0.3347866157779047
chr1	109128700	109129700	0.616251919848412
chr1	109128800	109129800	1.1228007743719877
chr1	109128900	109129900	1.617880108887988
chr1	109129000	109130000	0.9381664181362123
chr1	109129100	109130100	1.1729642575663892
chr1	109129200	109130200	1.0312896421433084
chr1	109129300	109130300	1.0926885155494392
chr1	109129400	109130400	0.7351611859992617
chr1	109129500	109130500	0.8844151848437019
chr1	109129600	109130600	0.8656090983085518
chr1	109129700	109130700	0.8060874456718152
chr1	109129800	109130800	0.3523351885348024
chr1	109129900	109130900	-0.017327211255449327
chr1	109130000	109131000	0.6365321276857948
chr1	109130100	109131100	0.5998228362527659
chr1	109130200	109131200	0.8141457883622344
chr1	109130300	109131300	1.4150363162929658
chr1	109130400	109131400	1.1192695299056648
chr1	109130500	109131500	1.146481228306729
chr1	109130600	109131600	1.6205469837467326
chr1	109130700	109131700	1.493326465300663
chr1	109130800	109131800	1.3780255337839442
chr1	109130900	109131900	1.9047015102001608
chr1	109131000	109132000	1.3263347271172334
chr1	109131100	109132100	1.423290696988924
chr1	109131200	109132200	0.7924035493028421
chr1	109131300	109132300	0.6491198923598773
chr1	109131400	109132400	1.6611531478001995
chr1	109131500	109132500	1.432927798368604
chr1	109131600	109132600	0.13821765373577188
chr1	109131700	109132700	0.004940324809547844
chr1	109131800	109132800	-0.009578974958248708
chr1	109131900	109132900	-0.5260478872577458
chr1	109132000	109133000	-0.12759269179358543
chr1	109132100	109133100	-0.15581974890179034
chr1	109132200	109133200	0.5333305180812183
chr1	109132300	109133300	-0.2357559400129126
chr1	109132400	109133400	-1.0609146269361744
chr1	109132500	109133500	-1.3223243147352235
chr1	109132600	109133600	-1.104332545052487
chr1	109132700	109133700	-1.3590278724800908
chr1	109132800	109133800	-1.1020212659255475
chr1	109132900	109133900	-0.36431824957110986
chr1	109133000	109134000	-0.9970550645301508
chr1	109133100	109134100	-0.7674091971269386
chr1	109133200	109134200	-0.9281837096510528
chr1	109133300	109134300	-0.1247914271320138
chr1	109133400	109134400	-0.28318635105173434
chr1	109133500	109134500	0.2648761784438945
chr1	109133600	109134600	0.4619723750399
chr1	109133700	109134700	1.4721041378216524
chr1	109133800	109134800	0.9432067006194568
chr1	109133900	109134900	0.9206991881345552
chr1	109134000	109135000	2.048789964551802
chr1	109134100	109135100	2.2501779582906694
chr1	109134200	109135200	2.6291949676629263
chr1	109134300	109135300	2.3894723873806
chr1	109134400	109135400	3.126641340396481
chr1	109134500	109135500	2.987416773723985
chr1	109134600	109135600	2.9471933686730267
chr1	109134700	109135700	2.595334830027596
chr1	109134800	109135800	2.6740678581098605
chr1	109134900	109135900	1.9356413236396968
chr1	109135000	109136000	1.7851262133973664
chr1	109135100	109136100	2.0643111575177686
chr1	109135200	109136200	1.5708655751099216
chr1	109135300	109136300	1.6996133082449023
chr1	109135400	109136400	0.5842934409740059
chr1	109135500	109136500	0.3807372408959441
chr1	109135600	109136600	0.6770550462482613
chr1	109135700	109136700	0.6300123037605978
chr1	109135800	109136800	1.1366747668164634
chr1	109135900	109136900	1.407671158481775
chr1	109136000	109137000	1.382297365696904
chr1	109136100	109137100	0.705631994640896
chr1	109136200	109137200	0.4340407991685745
chr1	109136300	109137300	0.12170191382420675
chr1	109136400	109137400	0.1853209582419319
chr1	109136500	109137500	0.4367279427194736
chr1	109136600	109137600	0.5630005838271562
chr1	109136700	109137700	0.4600823594860624
chr1	109136800	109137800	0.4312692090632138
chr1	109136900	109137900	0.4524753235399042
chr1	109137000	109138000	0.16414887741061343
chr1	109137100	109138100	0.16946661667006668
chr1	109137200	109138200	0.19501654121769588
chr1	109137300	109138300	0.6259247237061828
chr1	109137400	109138400	1.2930869969065062
chr1	109137500	109138500	1.3169175902574812
chr1	109137600	109138600	1.2702090396419297
chr1	109137700	109138700	1.5385848652907759
chr1	109138900	109139900	2.5960277688737463
chr1	109139000	109140000	2.386760033482879
chr1	109139100	109140100	2.302200635870149
chr1	109139200	109140200	1.7793120421340205
chr1	109139300	109140300	1.1736693926010953
chr1	109139400	109140400	0.3929972182063412
chr1	109139500	109140500	-0.1845753874859765
chr1	109139600	109140600	-0.5638959944952902
chr1	109139700	109140700	-0.5422827821854198
chr1	109139800	109140800	-0.9405056183248498
chr1	109139900	109140900	-0.8548187468536014
chr1	109140000	109141000	-0.9113349179237042
chr1	109140100	109141100	-1.2635945085290268
chr1	109140200	109141200	-1.0555692966236072
chr1	109140300	109141300	-1.0102571022786115
chr1	109140400	109141400	-1.0684367369242689
chr1	109140500	109141500	-0.6262401343733601
chr1	109140600	109141600	-0.3690282048836136
chr1	109140700	109141700	0.3635376775177464
chr1	109140800	109141800	0.3013454666163488
chr1	109140900	109141900	-0.08061123521361112
chr1	109141000	109142000	0.1533489637497609
chr1	109141100	109142100	0.8780558583014376
chr1	109141200	109142200	0.9174897998972056
chr1	109141300	109142300	1.2255198124678073
chr1	109141400	109142400	1.2699027553656588
chr1	109141500	109142500	1.090667589292094
chr1	109141600	109142600	1.2729805293231986
chr1	109141700	109142700	0.06163977206393676
chr1	109141800	109142800	0.6005017412774738
chr1	109141900	109142900	0.2018119480995928
chr1	109142000	109143000	-0.08469532459169751
chr1	109142100	109143100	-0.3918466319324633
chr1	109142200	109143200	-0.1574201833064122
chr1	109142300	109143300	-0.2360654428989613
chr1	109142400	109143400	-0.2350980615846797
chr1	109142500	109143500	0.23657731968876244
chr1	109142600	109143600	0.4427023509551809
chr1	109142700	109143700	0.638844853530801
chr1	109142800	109143800	0.62846102103949
chr1	109142900	109143900	1.1362919193597487
chr1	109143000	109144000	1.1876727073617126
chr1	109144100	109145100	1.0682705390830445
chr1	109144200	109145200	1.0829629870906885
chr1	109144300	109145300	1.4010907565204436
chr1	109144400	109145400	1.305247389771098
chr1	109144500	109145500	0.5091002637884748
chr1	109144600	109145600	0.5696745719047012
chr1	109144700	109145700	0.9104125592322376
chr1	109144800	109145800	1.3129368303919735
chr1	109144900	109145900	0.4379125346884341
chr1	109145000	109146000	0.03543586872052693
chr1	109145100	109146100	0.8655776667509564
chr1	109145200	109146200	0.5369232474627326
chr1	109145300	109146300	0.4593239773169203
chr1	109145400	109146400	0.2491651873440511
chr1	109145500	109146500	0.5338474751120547
chr1	109145600	109146600	0.36765495074970395
chr1	109145700	109146700	-0.05560411086413791
chr1	109145800	109146800	-0.1572395350197446
chr1	109145900	109146900	0.14546130480199268
chr1	109146000	109147000	0.3753014306805929
chr1	109146100	109147100	-0.2760132932560966
chr1	109148300	109149300	0.22065457074188768
chr1	109148400	109149400	0.4988154292958952
chr1	109148500	109149500	-0.03384915174605878
chr1	109148600	109149600	0.024500716340796973
chr1	109148700	109149700	0.5523352549715816
chr1	109148800	109149800	0.5357283620704054
chr1	109148900	109149900	0.15739135598714207
chr1	109149000	109150000	-1.0364079854006067
chr1	109149100	109150100	-0.7419711122807506
chr1	109149200	109150200	-0.6333288977799827
chr1	109149300	109150300	-0.9712347107661324
chr1	109149400	109150400	-0.8175469066493741
chr1	109149500	109150500	-0.9580452115482928
chr1	109149600	109150600	-0.7648774727626192
chr1	109149700	109150700	-1.3146755166884074
chr1	109149800	109150800	-1.276324637494734
chr1	109149900	109150900	-1.1849174267842073
chr1	109150000	109151000	0.7844741744168594
chr1	109150100	109151100	1.0537376385496144
chr1	109150200	109151200	1.2911319586451204
chr1	109150300	109151300	1.3075758184462452
chr1	109150400	109151400	1.877407488890836
chr1	109150500	109151500	2.1801599923503
chr1	109150600	109151600	1.6268059392244336
chr1	109150700	109151700	1.7886422075619868
chr1	109150800	109151800	1.8703706985648192
chr1	109150900	109151900	1.991780303920036
chr1	109151000	109152000	1.9448798251792137
chr1	109151100	109152100	1.732860518890203
chr1	109151200	109152200	1.8802634836452383
chr1	109151300	109152300	2.2362122771651367
chr1	109151400	109152400	1.7569302804146791
chr1	109151500	109152500	1.3695193067911533
chr1	109151600	109152600	1.8653693391289243
chr1	109151700	109152700	1.9154850390895333
chr1	109151900	109152900	1.8644407931677007
chr1	109153000	109154000	0.0009150932877243572
chr1	109153100	109154100	0.4714263019191765
chr1	109154300	109155300	-0.8042438181050412
chr1	109154400	109155400	0.022283748940836533
chr1	109154500	109155500	-0.11953950099870216
chr1	109154600	109155600	-0.15001946171670416
chr1	109154700	109155700	0.630994336676464
chr1	109154800	109155800	0.8735961105087913
chr1	109154900	109155900	0.8287012442985923
chr1	109155000	109156000	1.1009065915619107
chr1	109155100	109156100	1.4282913074563932
chr1	109155200	109156200	1.6785267280858265
chr1	109155300	109156300	1.8422109361779664
chr1	109155400	109156400	1.4697827317955456
chr1	109155500	109156500	2.094055974443365
chr1	109155600	109156600	1.7231430172270117
chr1	109155700	109156700	1.720239844418287
chr1	109155800	109156800	1.8040861534991552
chr1	109155900	109156900	2.253931786096142
chr1	109156000	109157000	1.2274819312491732
chr1	109156100	109157100	0.9112370902247912
chr1	109156200	109157200	-0.11539262732067453
chr1	109156300	109157300	0.7489172064139143
chr1	109156400	109157400	0.4156298626832192
chr1	109156500	109157500	-0.231826192457476
chr1	109156600	109157600	0.09547835483762657
chr1	109156700	109157700	-0.6467667365018176
chr1	109156800	109157800	-1.4708861056031777
chr1	109156900	109157900	-1.6404825452428442
chr1	109157000	109158000	-0.46858338120215415
chr1	109157100	109158100	-0.3306176010779047
chr1	109157200	109158200	0.10364984783476533
chr1	109157300	109158300	-0.6142506400233114
chr1	109158400	109159400	-1.1330197074236918
chr1	109158500	109159500	-0.7990659027723287
chr1	109158600	109159600	-1.5763867202160433
chr1	109158700	109159700	-2.0525080475062336
chr1	109158800	109159800	-1.330821282467667
chr1	109158900	109159900	-1.210930411864197
chr1	109159000	109160000	-1.1944190794481941
chr1	109159100	109160100	-0.8250042950895126
chr1	109159200	109160200	-0.6684786983851637
chr1	109159300	109160300	-0.2441392243734065
chr1	109159400	109160400	-0.32979858790609323
chr1	109159500	109160500	-0.5673450808873586
chr1	109159600	109160600	0.7799112427447425
chr1	109159700	109160700	1.490141952834228
chr1	109159800	109160800	1.1524422187446008
chr1	109159900	109160900	1.361430073470439
chr1	109160000	109161000	1.2592343903539405
chr1	109160100	109161100	1.5203646258188142
chr1	109160200	109161200	1.4963384038209069
chr1	109160300	109161300	1.2451464731023991
chr1	109160400	109161400	1.6149985007863417
chr1	109162000	109163000	1.2990334338475573
chr1	109162100	109163100	0.8642230609041357
chr1	109162200	109163200	0.3272613387116541
chr1	109162300	109163300	0.5441914400314488
chr1	109162400	109163400	0.443596766695024
chr1	109162500	109163500	-0.1227278131831397
chr1	109162600	109163600	0.5180121812573474
chr1	109162700	109163700	1.0108570472298757
chr1	109162800	109163800	1.3067444991064516
chr1	109162900	109163900	1.0079067818846046
chr1	109163000	109164000	1.0495295008199925
chr1	109163100	109164100	1.1085418814435366
chr1	109163200	109164200	1.4626377067313838
chr1	109163300	109164300	1.2749317418258614
chr1	109163400	109164400	1.10342787813185
chr1	109163500	109164500	1.3953839434960489
chr1	109163600	109164600	1.6988454215358908
chr1	109163700	109164700	1.8266783104445072
chr1	109163800	109164800	1.7871478960005047
chr1	109163900	109164900	2.4667525591186936
chr1	109164000	109165000	2.1473444377486963
chr1	109164100	109165100	1.9126803716439456
chr1	109164200	109165200	1.9484702807751155
chr1	109164300	109165300	1.2821409551535177
chr1	109164400	109165400	1.7353467124776123
chr1	109164500	109165500	1.6382387670450134
chr1	109164600	109165600	1.057866919508318
chr1	109164700	109165700	0.5813521128675526
chr1	109165800	109166800	2.160015698052165
chr1	109165900	109166900	1.684953072905789
chr1	109166000	109167000	1.8357801082762821
chr1	109166100	109167100	1.4301259334230698
chr1	109166200	109167200	1.5355891227107692
chr1	109166300	109167300	1.8004057488950846
chr1	109166400	109167400	2.2679934801255444
chr1	109166500	109167500	2.6907868879034944
chr1	109166600	109167600	3.0340158615108934
chr1	109166700	109167700	2.6732824725510294
chr1	109166800	109167800	2.879802903840256
chr1	109166900	109167900	3.4041457935079817
chr1	109167000	109168000	2.8596743776324987
chr1	109167100	109168100	3.219327506337815
chr1	109167200	109168200	3.4241756922573687
chr1	109167300	109168300	3.1523237702239446
chr1	109167400	109168400	2.728294732006175
chr1	109167500	109168500	2.0933264197653543
chr1	109167600	109168600	2.474727432111569
chr1	109167700	109168700	2.3047684325976783
chr1	109167800	109168800	1.4310665424765137
chr1	109167900	109168900	1.097677374709769
chr1	109168000	109169000	1.3444750575655553
chr1	109168100	109169100	1.2367752651201478
chr1	109168200	109169200	0.8682578703994949
chr1	109168300	109169300	1.2067768476474752
chr1	109168400	109169400	0.8337645443294114
chr1	109168500	109169500	1.1118263461962057
chr1	109168600	109169600	0.2343147344709788
chr1	109168700	109169700	0.2630389697544744
chr1	109168800	109169800	0.4570654021018131
chr1	109168900	109169900	0.34792347437540644
chr1	109169000	109170000	0.6225079045815919
chr1	109169100	109170100	0.7994987599548359
chr1	109169200	109170200	1.2240354203216255
chr1	109169300	109170300	1.2726349395460381
chr1	109169400	109170400	1.4525497580927462
chr1	109169500	109170500	1.4352172421528089
chr1	109169600	109170600	1.6140944285260517
chr1	109169700	109170700	1.4444624171687337
chr1	109169800	109170800	1.5638768339575797
chr1	109169900	109170900	1.9078019595810127
chr1	109170000	109171000	1.9834971007633793
chr1	109170100	109171100	1.6224449975075788
chr1	109170200	109171200	0.9216046610370282
chr1	109170300	109171300	0.3648165212788929
chr1	109170400	109171400	-0.3938555415984613
chr1	109170500	109171500	-0.9080152409762214
chr1	109170600	109171600	-0.9975659639385756
chr1	109170700	109171700	-0.7991300446011824
chr1	109170800	109171800	-0.3223492645067416
chr1	109170900	109171900	-0.16530000437894649
chr1	109171000	109172000	-0.13418862996448347
chr1	109171100	109172100	0.31578784761904183
chr1	109171200	109172200	0.6648767522338282
chr1	109171300	109172300	1.0011671875592665
chr1	109171400	109172400	1.808820122967845
chr1	109171500	109172500	2.0945385359929767
chr1	109171600	109172600	2.344418001117908
chr1	109171700	109172700	2.672125646431478
chr1	109171800	109172800	2.3844266963107725
chr1	109171900	109172900	2.4223500843143597
chr1	109172000	109173000	2.240087129524049
chr1	109172100	109173100	2.3143851887167166
chr1	109173200	109174200	-0.8729971331322235
chr1	109173300	109174300	-0.25451312906935153
chr1	109179500	109180500	0.6848000786089898
chr1	109179600	109180600	1.2690914382151828
chr1	109179700	109180700	1.1486144239767937
chr1	109179800	109180800	0.9447474823497328
chr1	109179900	109180900	0.992141375799582
chr1	109180000	109181000	1.0436254896517978
chr1	109180100	109181100	0.8100736149473694
chr1	109180200	109181200	0.9126929486699816
chr1	109180300	109181300	0.5919250210304128
chr1	109180400	109181400	-0.09394487643227266
chr1	109180500	109181500	-0.7551000214565909
chr1	109180600	109181600	-0.7964856906523434
chr1	109180700	109181700	-0.4696624623882991
chr1	109180800	109181800	-0.3261392232389842
chr1	109180900	109181900	-0.7055301277025086
chr1	109181000	109182000	-0.7604128022119625
chr1	109181100	109182100	-0.6233309236977246
chr1	109181200	109182200	0.08238368838136903
chr1	109181300	109182300	0.1458403821303596
chr1	109181400	109182400	1.3195699595741863
chr1	109181500	109182500	1.7191413246207363
chr1	109181600	109182600	2.0142497547099363
chr1	109181700	109182700	1.692870983470747
chr1	109181800	109182800	1.7296292080387687
chr1	109183700	109184700	-0.5556087975078587
chr1	109183800	109184800	-0.35734763948199705
chr1	109183900	109184900	-0.6309850142570305
chr1	109184400	109185400	2.0222439650999644
chr1	109184500	109185500	1.706295698919574
chr1	109184600	109185600	2.005089025076195
chr1	109184700	109185700	2.5460939867748493
chr1	109184800	109185800	2.7052086813279432
chr1	109184900	109185900	2.747955797936085
chr1	109185000	109186000	3.4392244297821772
chr1	109185100	109186100	2.072647423131555
chr1	109185200	109186200	1.840504407202104
chr1	109185300	109186300	2.0129625584047792
chr1	109185400	109186400	1.6262881117324008
chr1	109185500	109186500	1.7573787105166931
chr1	109185600	109186600	1.6248545208908478
chr1	109185700	109186700	0.9755639427069854
chr1	109185800	109186800	0.5930339942491264
chr1	109185900	109186900	0.8879746220131691
chr1	109186000	109187000	0.24326861341730274
chr1	109186100	109187100	1.3658964672967184
chr1	109186200	109187200	1.6839042777567572
chr1	109186300	109187300	1.9217215789138016
chr1	109186400	109187400	1.8719978782727944
chr1	109186500	109187500	1.6903515381240892
chr1	109186600	109187600	2.1098652436310537
chr1	109186700	109187700	2.366493037740085
chr1	109186800	109187800	2.8453122841183065
chr1	109186900	109187900	2.8039416354377096
chr1	109187000	109188000	2.5043143296634
chr1	109187100	109188100	2.502464649489104
chr1	109187200	109188200	2.0817651971213116
chr1	109187300	109188300	1.4746682938608011
chr1	109187400	109188400	2.036688150078456
chr1	109187500	109188500	1.8344297720607
chr1	109187600	109188600	1.4163473998764855
chr1	109187700	109188700	1.3594179491987406
chr1	109187800	109188800	0.8937490540912366
chr1	109187900	109188900	0.5821020943896567
chr1	109188000	109189000	1.1694751251203248
chr1	109188100	109189100	1.3718827976766994
chr1	109188200	109189200	2.11778242746836
chr1	109188300	109189300	2.3251567493816703
chr1	109188400	109189400	2.0642278609756413
chr1	109188500	109189500	2.9160282946052236
chr1	109188600	109189600	2.7694548894333
chr1	109188700	109189700	3.266070167865064
chr1	109188800	109189800	3.580987758194663
chr1	109188900	109189900	3.3801284379133927
chr1	109189000	109190000	2.972790824768868
chr1	109189100	109190100	2.6807080570000084
chr1	109189200	109190200	2.54840854358186
chr1	109189300	109190300	2.5814725293050373
chr1	109189400	109190400	2.0985572620207207
chr1	109189500	109190500	1.7170872983815777
chr1	109189600	109190600	1.844913081270689
chr1	109189700	109190700	1.0316305760777915
chr1	109189800	109190800	1.0000526910045453
chr1	109189900	109190900	1.3729367673653303
chr1	109190000	109191000	1.5364054703556906
chr1	109190100	109191100	1.716089125323672
chr1	109190200	109191200	1.1495480058362173
chr1	109190300	109191300	1.1344661953801698
chr1	109190400	109191400	1.990701940440923
chr1	109190500	109191500	1.8801006227299533
chr1	109190600	109191600	1.8869891532118648
chr1	109190700	109191700	2.404610997964625
chr1	109190800	109191800	2.084793222768828
chr1	109190900	109191900	1.8026973909409385
chr1	109191000	109192000	2.007920956204503
chr1	109191100	109192100	2.601089022086679
chr1	109191200	109192200	2.513020247974873
chr1	109191300	109192300	3.193677227767504
chr1	109191400	109192400	3.1479661850989324
chr1	109191500	109192500	2.767182365926681
chr1	109191600	109192600	2.6933615285228085
chr1	109191700	109192700	2.665039986319908
chr1	109191800	109192800	2.6712748101116524
chr1	109191900	109192900	2.4269012681113207
chr1	109192000	109193000	2.233284444023071
chr1	109192100	109193100	1.6725234236031818
chr1	109192200	109193200	1.9393982800069431
chr1	109192300	109193300	0.8600577785058032
chr1	109192400	109193400	0.6437848365776306
chr1	109192500	109193500	1.9749975854455115
chr1	109192600	109193600	2.380521358439806
chr1	109192700	109193700	2.0433454135492912
chr1	109192800	109193800	1.7996710336996915
chr1	109192900	109193900	1.861322292890046
chr1	109193000	109194000	1.890400291929375
chr1	109193100	109194100	1.5031403084594503
chr1	109193200	109194200	1.6888666639292371
chr1	109193300	109194300	1.9988181581211089
chr1	109193400	109194400	1.4749027589130514
chr1	109193500	109194500	0.25549907049705045
chr1	109193600	109194600	-0.4281316545917396
chr1	109193700	109194700	-0.5159494211403413
chr1	109193800	109194800	-0.7461904297938213
chr1	109193900	109194900	-0.7241773675928882
chr1	109194000	109195000	-1.1708012120005815
chr1	109195300	109196300	1.2845123205126798
chr1	109195400	109196400	1.8704012231583729
chr1	109195500	109196500	1.3784573841358905
chr1	109195600	109196600	0.7680313592249829
chr1	109196700	109197700	0.6078695939683522
chr1	109196800	109197800	0.7085491188148199
chr1	109196900	109197900	0.7244996807421287
chr1	109197000	109198000	0.7718075115422862
chr1	109197100	109198100	1.2633580839209224
chr1	109197200	109198200	1.9223223878839693
chr1	109197300	109198300	2.0437585240699545
chr1	109197400	109198400	1.5548603562192211
chr1	109197500	109198500	1.623330778143979
chr1	109197600	109198600	2.1305969340415243
chr1	109197700	109198700	1.8146117388555936
chr1	109197800	109198800	1.8726427874036988
chr1	109197900	109198900	1.8784097035454559
chr1	109198000	109199000	0.9395549049948827
chr1	109198100	109199100	1.2292627950135948
chr1	109198200	109199200	0.762916144150424
chr1	109198300	109199300	0.3431069695138313
chr1	109198400	109199400	0.2885569678243051
chr1	109198500	109199500	0.08787973162883142
chr1	109198600	109199600	0.21630344477232946
chr1	109198700	109199700	0.06840067415473187
chr1	109198800	109199800	0.11926818661155884
chr1	109198900	109199900	0.2263862937620028
chr1	109199000	109200000	0.8726559091400478
chr1	109199100	109200100	0.6494519752927923
chr1	109199200	109200200	0.5841181658036421
chr1	109199300	109200300	1.1371591496088145
chr1	109199400	109200400	0.6746706922986779
chr1	109199500	109200500	1.0192823984161792
chr1	109199600	109200600	0.7678319136273191
chr1	109199700	109200700	1.0189628628038023
chr1	109199800	109200800	1.3106529938420262
chr1	109199900	109200900	1.5176745241169969
chr1	109200000	109201000	0.7540063431329712
chr1	109200100	109201100	0.5431771066097686
chr1	109200200	109201200	0.496870202023269
chr1	109200300	109201300	-0.10280106755938236
chr1	109200400	109201400	0.5180741756560213
chr1	109200500	109201500	0.3206532361508716
chr1	109200600	109201600	0.7029077236731833
chr1	109200700	109201700	1.2221475947936131
chr1	109200800	109201800	1.2255772957990505
chr1	109200900	109201900	0.7834840515042512
chr1	109201000	109202000	1.066310296872441
chr1	109201100	109202100	1.2257944148920772
chr1	109201200	109202200	0.9630718495252168
chr1	109201300	109202300	1.309335259054792
chr1	109201400	109202400	1.1947092711571885
chr1	109202400	109203400	1.7316712522446722
chr1	109202500	109203500	1.5603144570876408
chr1	109202600	109203600	1.3759483623632027
chr1	109202700	109203700	1.6045740470352678
chr1	109202800	109203800	1.9364194411604456
chr1	109203900	109204900	1.3583090486873128
chr1	109204000	109205000	1.0817847479572602
chr1	109204100	109205100	1.0589768497222931
chr1	109204200	109205200	1.0528262592403397
chr1	109204300	109205300	0.5961561047475962
chr1	109204400	109205400	0.8562304842235944
chr1	109204500	109205500	0.7148616945936186
chr1	109204600	109205600	1.014424244518825
chr1	109204700	109205700	1.1960966381858436
chr1	109204800	109205800	1.2731533195350244
chr1	109204900	109205900	1.6700092104998645
chr1	109205000	109206000	1.7279608076792043
chr1	109205100	109206100	1.4836020044781737
chr1	109205200	109206200	1.7609246039092392
chr1	109205300	109206300	1.8211579669644813
chr1	109205400	109206400	2.0621257039880496
chr1	109205500	109206500	1.7773824726890628
chr1	109205600	109206600	1.6620751720902809
chr1	109205700	109206700	1.6180389903415344
chr1	109205800	109206800	1.5426872947912895
chr1	109205900	109206900	1.022755537641396
chr1	109206000	109207000	1.0671464658177388
chr1	109206100	109207100	1.1288256624341122
chr1	109206200	109207200	0.4516014370346229
chr1	109206300	109207300	0.2954376348483187
chr1	109207300	109208300	1.6453990863157744
chr1	109207400	109208400	1.2151424061255118
chr1	109207500	109208500	0.7174254863554326
chr1	109207600	109208600	0.3751114785417029
chr1	109207700	109208700	0.9234410671671692
chr1	109207800	109208800	0.7196754138568121
chr1	109207900	109208900	1.1006838630993894
chr1	109208000	109209000	1.0118664449088262
chr1	109208100	109209100	0.13729500693357924
chr1	109208200	109209200	0.31515873881375783
chr1	109208300	109209300	0.6800475373659741
chr1	109208400	109209400	1.290088299856041
chr1	109208500	109209500	1.5086547640107095
chr1	109208600	109209600	1.6411352881797263
chr1	109208700	109209700	0.8533958771317002
chr1	109208800	109209800	0.805667023639657
chr1	109208900	109209900	0.30273927586209554
chr1	109209000	109210000	0.20894478963210228
chr1	109209100	109210100	0.4722987967205585
chr1	109209200	109210200	0.5168035013457193
chr1	109209300	109210300	0.6923702020314005
chr1	109209400	109210400	0.3701844397326533
chr1	109209500	109210500	0.3264373944595585
chr1	109209600	109210600	0.383242823635245
chr1	109209700	109210700	0.8372483576300029
chr1	109209800	109210800	1.2024303391087376
chr1	109209900	109210900	1.4554700151567397
chr1	109210000	109211000	1.2947957115299087
chr1	109210100	109211100	1.703686577568186
chr1	109210200	109211200	1.426676424456222
chr1	109210300	109211300	1.2860084239738097
chr1	109210400	109211400	1.3895452100092138
chr1	109210500	109211500	1.5748915540960382
chr1	109211400	109212400	1.5963886868857586
chr1	109211500	109212500	1.3823810660949731
chr1	109211600	109212600	0.7526968139464902
chr1	109211700	109212700	0.5121765115651764
chr1	109211800	109212800	0.11494311986910435
chr1	109212500	109213500	1.317918355167628
chr1	109212600	109213600	0.7433636626380548
chr1	109212700	109213700	0.684091097283391
chr1	109212800	109213800	-0.4401586191633117
chr1	109212900	109213900	-0.5247232180569841
chr1	109213000	109214000	-1.6750527042194354
chr1	109213100	109214100	-0.4276920049262263
chr1	109213200	109214200	0.3209885794848035
chr1	109213300	109214300	0.8329928495218871
chr1	109213400	109214400	1.4681833763833827
chr1	109213500	109214500	1.7898708959376346
chr1	109213600	109214600	1.8387449329516767
chr1	109213700	109214700	2.118460850874374
chr1	109213800	109214800	3.1678783925330367
chr1	109213900	109214900	3.1359535743848204
chr1	109214000	109215000	4.643509957791789
chr1	109214100	109215100	3.81259211902867
chr1	109214200	109215200	3.2335562816844416
chr1	109214300	109215300	3.17719029642944
chr1	109214400	109215400	2.6099568066455667
chr1	109214500	109215500	2.2593927814557784
chr1	109214600	109215600	2.319766295313662
chr1	109214700	109215700	1.770581285398713
chr1	109214800	109215800	1.6003677340159097
chr1	109214900	109215900	1.4030602904559604
chr1	109215000	109216000	1.4296321963038063
chr1	109215100	109216100	0.7858739840584572
chr1	109215200	109216200	0.3312145787855731
chr1	109215300	109216300	0.2621668930693021
chr1	109215400	109216400	0.0318008926004101
chr1	109215500	109216500	-0.017864685023408062
chr1	109215600	109216600	-0.09878786728977497
chr1	109215700	109216700	-0.1201299536070058
chr1	109215800	109216800	-0.3065846064177839
chr1	109215900	109216900	0.17913432557510992
chr1	109216000	109217000	-0.17989151499498784
chr1	109216100	109217100	0.7079558146310465
chr1	109216200	109217200	1.1905952785689895
chr1	109216300	109217300	1.1063029679548166
chr1	109216400	109217400	1.3226649315867631
chr1	109216500	109217500	1.5716011625636204
chr1	109216600	109217600	1.8920473498869408
chr1	109216700	109217700	2.0248658081451363
chr1	109216800	109217800	1.811938007049848
chr1	109216900	109217900	1.6487740501881407
chr1	109217000	109218000	1.7297731511632046
chr1	109217100	109218100	1.331207842388988
chr1	109219400	109220400	0.8658706262201941
chr1	109219500	109220500	0.4203787139961198
chr1	109219600	109220600	0.5512023294421625
chr1	109219700	109220700	0.5870999392629043
chr1	109219800	109220800	0.4022507499517027
chr1	109219900	109220900	0.6805786577209768
chr1	109220000	109221000	-0.21547955286891823
chr1	109220100	109221100	0.4902919331098637
chr1	109220200	109221200	0.8286156094581387
chr1	109220300	109221300	0.4230094178716264
chr1	109220400	109221400	0.16852178696738285
chr1	109220500	109221500	0.6224300602336
chr1	109220600	109221600	0.1139405281411076
chr1	109220700	109221700	-0.24624414831688798
chr1	109222700	109223700	1.0759337077988145
chr1	109222800	109223800	1.0576886838347472
chr1	109222900	109223900	1.8668692355493823
chr1	109223000	109224000	2.3527921962926555
chr1	109223100	109224100	2.0997055400052025
chr1	109223200	109224200	2.0395787400134373
chr1	109223300	109224300	2.026214827237122
chr1	109223400	109224400	2.1582136999558093
chr1	109223500	109224500	2.1992084262584624
chr1	109223600	109224600	2.3021535218454754
chr1	109223700	109224700	2.3231573297075108
chr1	109223800	109224800	2.351977197879789
chr1	109223900	109224900	2.3432951325069937
chr1	109224000	109225000	1.93425812844163
chr1	109224100	109225100	1.8882183469440208
chr1	109224200	109225200	1.7149219134477252
chr1	109224300	109225300	1.5165531337201417
chr1	109224400	109225400	1.3035596943190466
chr1	109224500	109225500	1.1152231906708754
chr1	109224600	109225600	0.9949505404609279
chr1	109224700	109225700	0.5826816403133783
chr1	109224800	109225800	0.3166745230241353
chr1	109224900	109225900	-0.3148432982261363
chr1	109225000	109226000	-1.1496909261404398
chr1	109225100	109226100	-1.7626568972319827
chr1	109227300	109228300	0.4921378626641013
chr1	109227400	109228400	0.3416183024020866
chr1	109227500	109228500	0.6467266280050581
chr1	109227600	109228600	0.8572065328650977
chr1	109227700	109228700	1.0031584068261454
chr1	109227800	109228800	1.4454816240228154
chr1	109227900	109228900	1.1736678735731532
chr1	109228000	109229000	1.0685564999716244
chr1	109228100	109229100	1.026584514826432
chr1	109228200	109229200	1.030174964475767
chr1	109228300	109229300	1.7550987205857431
chr1	109228400	109229400	2.2190263614419146
chr1	109228500	109229500	2.163319154998581
chr1	109228600	109229600	3.1111390761889903
chr1	109228700	109229700	3.3654695915435533
chr1	109228800	109229800	3.0116119442606037
chr1	109228900	109229900	3.3565070648167388
chr1	109229000	109230000	3.221835239516947
chr1	109229100	109230100	3.425712371044139
chr1	109229200	109230200	3.709156756283814
chr1	109229300	109230300	4.05185948954169
chr1	109229400	109230400	3.7450688023419
chr1	109229500	109230500	3.793288081249009
chr1	109229600	109230600	2.855086346002416
chr1	109229700	109230700	2.5025632828850966
chr1	109229800	109230800	2.4879968862618407
chr1	109229900	109230900	1.898563169819094
chr1	109230000	109231000	1.6722988323976389
chr1	109230100	109231100	1.5688547883988981
chr1	109230200	109231200	1.206813604817596
chr1	109230300	109231300	0.5844150771753169
chr1	109230400	109231400	0.47210134233645396
chr1	109230500	109231500	0.11595315085421087
chr1	109230600	109231600	0.4083311501191946
chr1	109230700	109231700	1.0040194345707951
chr1	109230800	109231800	1.6835975900180165
chr1	109230900	109231900	1.8568997446252669
chr1	109231000	109232000	2.034540174913487
chr1	109231100	109232100	1.7431034435077506
chr1	109231200	109232200	1.8403558291733344
chr1	109231300	109232300	1.7837532111750642
chr1	109231400	109232400	2.1193408880833067
chr1	109231500	109232500	1.8703818658076068
chr1	109231600	109232600	1.5574283714730497
chr1	109231700	109232700	1.3460340310033467
chr1	109231800	109232800	0.6850674020527245
chr1	109231900	109232900	1.140090270232588
chr1	109232000	109233000	1.532295427509705
chr1	109232100	109233100	1.5609452730905349
chr1	109232200	109233200	1.9232103357050163
chr1	109232300	109233300	2.162272320180179
chr1	109232400	109233400	2.2087528667104896
chr1	109232500	109233500	3.296132599061948
chr1	109232600	109233600	3.725741173114181
chr1	109232700	109233700	3.388596511373993
chr1	109232800	109233800	3.6651783369302033
chr1	109234100	109235100	0.9239185166916554
chr1	109234200	109235200	0.8869611214365933
chr1	109234300	109235300	1.62730417656012
chr1	109234400	109235400	2.6186714102686435
chr1	109234500	109235500	3.012951899334761
chr1	109234600	109235600	3.4518810293737365
chr1	109234700	109235700	3.9716028706358415
chr1	109234800	109235800	4.029764422854149
chr1	109234900	109235900	3.8638952265659188
chr1	109235000	109236000	4.654613970544277
chr1	109235100	109236100	4.939160122461887
chr1	109235200	109236200	5.126742820391264
chr1	109235300	109236300	4.362900633920323
chr1	109235400	109236400	3.3784825808257337
chr1	109235500	109236500	3.9512024907324568
chr1	109235600	109236600	4.162278883242408
chr1	109235700	109236700	3.774557305786269
chr1	109235800	109236800	3.8551967649555756
chr1	109235900	109236900	4.390678207967119
chr1	109236000	109237000	3.580922538712294
chr1	109236100	109237100	3.58787874503562
chr1	109236200	109237200	3.6457282675774727
chr1	109236300	109237300	4.253532936416555
chr1	109236400	109237400	4.981331849600643
chr1	109236500	109237500	3.915713644919242
chr1	109236600	109237600	3.412339769986351
chr1	109236700	109237700	3.0440048908131963
chr1	109236800	109237800	3.2746187759968124
chr1	109236900	109237900	3.4357656142324067
chr1	109237000	109238000	4.133501813363488
chr1	109237100	109238100	3.8832042095081847
chr1	109237200	109238200	3.786247069941064
chr1	109237300	109238300	3.3983288020146603
chr1	109237400	109238400	2.541982415391401
chr1	109237500	109238500	2.7311022100934363
chr1	109237600	109238600	2.528294911791176
chr1	109240800	109241800	0.4157672086863892
chr1	109240900	109241900	0.3454939347620804
chr1	109241000	109242000	0.6373189923523411
chr1	109241100	109242100	0.20404113047261466
chr1	109241200	109242200	0.3075844776022133
chr1	109241300	109242300	0.23251964247890164
chr1	109241400	109242400	0.18563426624940046
chr1	109241500	109242500	0.8710323065251797
chr1	109241600	109242600	0.9374743506834972
chr1	109241700	109242700	1.5042520561645225
chr1	109241800	109242800	1.8153436694386864
chr1	109241900	109242900	1.760576429185355
chr1	109243000	109244000	2.2197122334512303
chr1	109243100	109244100	2.077033425805197
chr1	109243200	109244200	1.4835173681797733
chr1	109243300	109244300	1.4651915911968263
chr1	109243400	109244400	0.7040528407727984
chr1	109243500	109244500	0.5444154564484118
chr1	109243600	109244600	-0.3345194987051688
chr1	109243700	109244700	-0.378615014661726
chr1	109244000	109245000	0.13253154233178102
chr1	109244100	109245100	-0.15719570606168404
chr1	109244200	109245200	0.27688175515709496
chr1	109245700	109246700	0.5115841887488413
chr1	109245800	109246800	0.4633165558652675
chr1	109245900	109246900	0.4599267788180819
chr1	109246000	109247000	0.8404559474999395
chr1	109246100	109247100	0.3484955147683345
chr1	109246200	109247200	0.3354955262813575
chr1	109246300	109247300	-0.17627273740286056
chr1	109248200	109249200	-1.0974105713118991
chr1	109248300	109249300	-1.1685254599721686
chr1	109248400	109249400	-1.0286800055268486
chr1	109248500	109249500	-0.4755697454448122
chr1	109248600	109249600	-2.3524500108719515
chr1	109248700	109249700	-1.05020772581548
chr1	109248800	109249800	-0.4576152473691138
chr1	109248900	109249900	0.3297228460051087
chr1	109249000	109250000	1.2382385523004498
chr1	109249100	109250100	2.1953244987632394
chr1	109249200	109250200	2.934283329259891
chr1	109249300	109250300	2.9830917084094333
chr1	109249400	109250400	2.77754969814998
chr1	109249500	109250500	3.0892116587859686
chr1	109249600	109250600	4.511739687669725
chr1	109249700	109250700	4.291519754151217
chr1	109249800	109250800	4.3863285875876485
chr1	109249900	109250900	4.593767839454904
chr1	109250000	109251000	4.387873473258746
chr1	109250100	109251100	4.765648757349285
chr1	109250200	109251200	5.163529940856667
chr1	109250300	109251300	5.474096454089597
chr1	109250400	109251400	5.593651568832649
chr1	109250500	109251500	4.6296923464806525
chr1	109250600	109251600	5.285876353750703
chr1	109250700	109251700	5.123762886719412
chr1	109250800	109251800	4.923405262567751
chr1	109250900	109251900	4.623906552923415
chr1	109251000	109252000	4.852603243140326
chr1	109251100	109252100	4.6431675029984785
chr1	109251200	109252200	4.485983454725519
chr1	109251300	109252300	4.953367863402792
chr1	109251400	109252400	5.463537039244429
chr1	109251500	109252500	6.068255084311362
chr1	109251600	109252600	5.395621188704793
chr1	109251700	109252700	5.489478742934291
chr1	109251800	109252800	5.47011503616757
chr1	109251900	109252900	5.277056598258814
chr1	109252000	109253000	4.806480534505682
chr1	109255500	109256500	0.39043107819109896
chr1	109255600	109256600	0.4464531715367299
chr1	109255700	109256700	0.5777186583102627
chr1	109255800	109256800	0.883672931373268
chr1	109255900	109256900	0.9327664845765588
chr1	109256000	109257000	0.9110854055676478
chr1	109256100	109257100	0.9127114311928521
chr1	109256200	109257200	1.0578460699151646
chr1	109256300	109257300	1.3114752367151292
chr1	109256400	109257400	1.1951713984559138
chr1	109256500	109257500	1.0990111032299743
chr1	109256600	109257600	1.2916427294942434
chr1	109256700	109257700	1.7254553274453852
chr1	109256800	109257800	1.885262598113636
chr1	109256900	109257900	2.1543372225852915
chr1	109257000	109258000	2.285312023008051
chr1	109257100	109258100	2.441816617835096
chr1	109257200	109258200	2.0515618936887816
chr1	109257300	109258300	2.26780083408492
chr1	109257400	109258400	2.5725930012480527
chr1	109257500	109258500	3.340859621158432
chr1	109257600	109258600	3.6297308848620466
chr1	109257700	109258700	3.4648162537615983
chr1	109257800	109258800	3.391926590018615
chr1	109257900	109258900	3.607462279430919
chr1	109258000	109259000	3.5664904990560937
chr1	109258100	109259100	3.5324155195685973
chr1	109258800	109259800	1.07244369350342
chr1	109258900	109259900	1.2229237007409108
chr1	109259000	109260000	1.4012480388684818
chr1	109259100	109260100	1.248384806251524
chr1	109259200	109260200	1.814510037282738
chr1	109259300	109260300	1.6732402543089753
chr1	109259400	109260400	2.3806391630825927
chr1	109259500	109260500	2.328132237286895
chr1	109259600	109260600	2.33885041340267
chr1	109259800	109260800	2.6453366018657074
chr1	109259900	109260900	2.405626167982724
chr1	109260000	109261000	1.9188787041227806
chr1	109260100	109261100	2.380485534979252
chr1	109260200	109261200	2.5219050965911145
chr1	109260300	109261300	3.225056028273144
chr1	109260400	109261400	2.8694748712051945
chr1	109260500	109261500	3.485796690615454
chr1	109260600	109261600	3.940674843243293
chr1	109260700	109261700	3.927315295247928
chr1	109260800	109261800	4.23564858457389
chr1	109260900	109261900	4.289403616509296
chr1	109261000	109262000	4.7800845109489964
chr1	109261100	109262100	4.380195143976288
chr1	109261200	109262200	3.8284149087449713
chr1	109261300	109262300	3.2492029690696747
chr1	109261400	109262400	3.4567059842193686
chr1	109261500	109262500	2.743344663976444
chr1	109261600	109262600	2.2761197799740773
chr1	109265100	109266100	1.2245399300539133
chr1	109265200	109266200	1.8993663203628082
chr1	109265300	109266300	2.5051117265622307
chr1	109265400	109266400	2.7000869664095712
chr1	109265500	109266500	2.8858678521418697
chr1	109266700	109267700	0.9502622009412456
chr1	109266800	109267800	0.8289378616145486
chr1	109266900	109267900	1.2455167987819755
chr1	109267000	109268000	1.628380737355799
chr1	109267100	109268100	2.2750024194560554
chr1	109267200	109268200	2.309554168224403
chr1	109267300	109268300	2.0900974376010453
chr1	109267400	109268400	1.8310394438904989
chr1	109267500	109268500	1.1279999544035904
chr1	109268400	109269400	3.618732351969468
chr1	109268500	109269500	4.42877635386512
chr1	109268600	109269600	4.849544300484884
chr1	109268700	109269700	4.884224132422586
chr1	109268800	109269800	5.734917496233607
chr1	109268900	109269900	6.079083160000553
chr1	109269000	109270000	6.403480619202311
chr1	109269100	109270100	6.225853502435242
chr1	109269200	109270200	5.85082805157012
chr1	109269300	109270300	5.790751510194289
chr1	109269400	109270400	6.010038556927625
chr1	109269500	109270500	5.275266008942265
chr1	109269600	109270600	5.037901797196816
chr1	109269700	109270700	4.815936565296648
chr1	109269800	109270800	4.046942313200256
chr1	109269900	109270900	3.556522712558145
chr1	109270000	109271000	3.293725309700867
chr1	109270100	109271100	3.5704410633783614
chr1	109270200	109271200	3.2921077495657403
chr1	109270300	109271300	2.7599165953691918
chr1	109270400	109271400	2.4900870912166733
chr1	109270500	109271500	2.7151233234074112
chr1	109270600	109271600	2.560374193240062
chr1	109270700	109271700	2.638193780224524
chr1	109270800	109271800	3.108191797753636
chr1	109270900	109271900	2.983136042387029
chr1	109271000	109272000	2.4776129572280214
chr1	109271100	109272100	1.6244779077186569
chr1	109271200	109272200	1.1908058805232669
chr1	109271300	109272300	0.9251653960140924
chr1	109271400	109272400	1.0572054669177344
chr1	109271500	109272500	0.9295135454278408
chr1	109271600	109272600	0.9358863097306204
chr1	109271700	109272700	0.9262593397029312
chr1	109271800	109272800	0.7385706268071079
chr1	109272900	109273900	2.6037397647709746
chr1	109273000	109274000	3.0401597431965826
chr1	109273100	109274100	3.1478660870531505
chr1	109273200	109274200	3.859026117182791
chr1	109273300	109274300	3.3992084690730957
chr1	109273400	109274400	3.2846306888490053
chr1	109273500	109274500	3.4852921297261323
chr1	109273600	109274600	3.6123717756187657
chr1	109273700	109274700	2.873645158996521
chr1	109273800	109274800	2.350524361558489
chr1	109273900	109274900	2.2656388398883416
chr1	109274000	109275000	1.9482778227421713
chr1	109274100	109275100	1.756621722633334
chr1	109274200	109275200	0.9232318120231598
chr1	109275300	109276300	0.32791668320303125
chr1	109275400	109276400	0.4778393152818471
chr1	109275500	109276500	1.4542150887492895
chr1	109275600	109276600	1.6490016431340881
chr1	109275700	109276700	1.552427409430922
chr1	109275800	109276800	1.5372295060138683
chr1	109275900	109276900	1.3448702718947607
chr1	109276000	109277000	1.1805176564560667
chr1	109276100	109277100	0.6143208542644774
chr1	109279300	109280300	1.1966861537523301
chr1	109279400	109280400	1.7855324728194222
chr1	109279500	109280500	1.4630851040432578
chr1	109279600	109280600	2.254538500551784
chr1	109279700	109280700	2.3140750991113936
chr1	109279800	109280800	1.5491966912364257
chr1	109279900	109280900	2.2765327776772204
chr1	109280000	109281000	3.122877202702977
chr1	109280100	109281100	2.961858844459957
chr1	109280200	109281200	3.3773751396913365
chr1	109280300	109281300	3.1445356042234534
chr1	109280400	109281400	2.2659069168586616
chr1	109280500	109281500	1.925717955295416
chr1	109280600	109281600	1.8790958712266863
chr1	109280700	109281700	2.139990458118385
chr1	109280800	109281800	2.5645544782282097
chr1	109280900	109281900	2.2964202773280173
chr1	109281000	109282000	2.3039145873323985
chr1	109281100	109282100	2.5413856464362263
chr1	109281200	109282200	2.637515884658223
chr1	109281300	109282300	3.19534549390554
chr1	109281400	109282400	4.002573569753375
chr1	109281500	109282500	4.402120170671717
chr1	109281600	109282600	4.3814832568253985
chr1	109281700	109282700	4.459277335187483
chr1	109281800	109282800	4.009506892832697
chr1	109281900	109282900	4.507997898444608
chr1	109282000	109283000	3.9866779086005604
chr1	109282100	109283100	4.093368562675382
chr1	109282200	109283200	4.258154286970315
chr1	109282300	109283300	4.1786836951955095
chr1	109282400	109283400	3.953594363748429
chr1	109282500	109283500	4.029953487103718
chr1	109282600	109283600	4.296026925671711
chr1	109282700	109283700	3.877963970538569
chr1	109282800	109283800	4.100519792074818
chr1	109282900	109283900	3.656420093613404
chr1	109283000	109284000	3.1490745868443075
chr1	109283100	109284100	2.8170108192891026
chr1	109283200	109284200	3.2817579742867826
chr1	109283300	109284300	3.5046845815134384
chr1	109283400	109284400	3.237165651431188
chr1	109283500	109284500	2.666982071689676
chr1	109283600	109284600	2.1888630997282332
chr1	109283700	109284700	1.9938893272351068
chr1	109283800	109284800	1.29034940490702
chr1	109283900	109284900	0.05667937908606426
chr1	109284000	109285000	-0.08857800633942396
chr1	109284100	109285100	-0.9775807151502796
chr1	109284200	109285200	-1.2668759377922965
chr1	109284300	109285300	-1.5692574151857177
chr1	109284400	109285400	-1.9750380365577425
chr1	109284500	109285500	-2.038923645147732
chr1	109284600	109285600	-2.173880193551494
chr1	109284700	109285700	-2.4703044021244933
chr1	109284800	109285800	-1.894305009596852
chr1	109284900	109285900	-0.9391356885395039
chr1	109285000	109286000	-0.5343375546996212
chr1	109285100	109286100	0.7663552890438762
chr1	109285200	109286200	0.9386247169239228
chr1	109285300	109286300	0.7408434448425797
chr1	109286400	109287400	-0.5738228161547556
chr1	109286500	109287500	-0.3424297336140259
chr1	109286600	109287600	-0.7773859429668288
chr1	109286700	109287700	-0.6121486905787632
chr1	109286800	109287800	-0.3782521885243874
chr1	109286900	109287900	-0.2357265523679252
chr1	109287000	109288000	-0.25914710761244886
chr1	109287100	109288100	-0.4590166695892055
chr1	109287200	109288200	-0.4465345991600933
chr1	109287300	109288300	-0.5326242378858027
chr1	109287400	109288400	-0.3832929352939773
chr1	109287500	109288500	-0.6369318717486898
chr1	109287600	109288600	0.038779300411557055
chr1	109287700	109288700	-0.5349122471866755
chr1	109287800	109288800	-1.213807142154812
chr1	109287900	109288900	-1.1197659619115572
chr1	109288000	109289000	-1.0727612814665655
chr1	109288100	109289100	-0.6214797728574284
chr1	109289200	109290200	0.6456915415407082
chr1	109289300	109290300	0.8071135472888082
chr1	109289400	109290400	0.6577351685107111
chr1	109289500	109290500	0.2296547181780983
chr1	109289600	109290600	0.2424724729042147
chr1	109289700	109290700	0.454213011561089
chr1	109289800	109290800	0.9691967940212488
chr1	109289900	109290900	0.8655495838871866
chr1	109290000	109291000	0.8026324280060697
chr1	109290100	109291100	0.2820909261176358
chr1	109290200	109291200	0.1107439041202652
chr1	109290300	109291300	0.5974488274030767
chr1	109290400	109291400	0.8642915673098583
chr1	109290500	109291500	1.6346366622352817
chr1	109292100	109293100	1.0500063592064894
chr1	109292200	109293200	0.7406648154127309
chr1	109292300	109293300	0.7669045523089254
chr1	109292400	109293400	0.09123224865364306
chr1	109292500	109293500	0.3237125696582589
chr1	109292600	109293600	0.4842486478217702
chr1	109292700	109293700	-0.18399017134321136
chr1	109292800	109293800	-0.013346294022567132
chr1	109292900	109293900	-0.353852632180196
chr1	109293000	109294000	-0.05561271042249069
chr1	109293600	109294600	-0.04002172814234347
chr1	109293700	109294700	0.4807415641271378
chr1	109293800	109294800	-0.3956021700366877
chr1	109293900	109294900	-0.1878971084880941
chr1	109294000	109295000	-0.31179629957117544
chr1	109294100	109295100	-0.6019584566062791
chr1	109294200	109295200	-1.227592594889867
chr1	109294300	109295300	-0.4147940023728765
chr1	109294400	109295400	-0.6190310845762673
chr1	109294500	109295500	-0.5816456914925203
chr1	109294600	109295600	-0.8708072473082921
chr1	109294700	109295700	-1.070627988936202
chr1	109294800	109295800	-0.5164541337971358
chr1	109294900	109295900	-0.8915444417278848
chr1	109295000	109296000	-1.010939693942627
chr1	109295100	109296100	-0.8147022525592954
chr1	109295600	109296600	-2.1283180972788682
chr1	109295700	109296700	-1.7566072107135409
chr1	109295800	109296800	-1.6241717593693823
chr1	109295900	109296900	-1.3713836903126544
chr1	109296000	109297000	-0.34281083806743257
chr1	109296100	109297100	0.2718725339730983
chr1	109296200	109297200	0.2425839816332845
chr1	109296300	109297300	0.6044592044895966
chr1	109296400	109297400	0.5638544175782515
chr1	109296500	109297500	1.6496285379774889
chr1	109296600	109297600	1.5465400471605522
chr1	109296700	109297700	1.9956264088831817
chr1	109296800	109297800	1.7616745345003382
chr1	109296900	109297900	1.610871362730446
chr1	109297000	109298000	0.9765473564110256
chr1	109297100	109298100	0.7330736762291011
chr1	109297200	109298200	1.0472298312405162
chr1	109297300	109298300	0.8971033383513229
chr1	109297400	109298400	1.2756214387587266
chr1	109297500	109298500	0.5366411087575085
chr1	109297600	109298600	0.4157411284451551
chr1	109297700	109298700	0.15627522560341153
chr1	109297800	109298800	0.7990173763966028
chr1	109297900	109298900	0.9008155018673892
chr1	109298000	109299000	0.4271710559347039
chr1	109298100	109299100	0.138548217235814
chr1	109298200	109299200	-0.17130952037241148
chr1	109298300	109299300	-0.11626224082654593
chr1	109298400	109299400	-0.05405359212748829
chr1	109298500	109299500	-0.20425931754230256
chr1	109298600	109299600	0.28693121981600794
chr1	109298700	109299700	0.247293086134368
chr1	109298800	109299800	0.04734437381812925
chr1	109298900	109299900	0.7738537528053718
chr1	109299000	109300000	1.3887136932613282
chr1	109299100	109300100	1.7543040370041143
chr1	109299200	109300200	2.4697796512490853
chr1	109299300	109300300	2.6767130526855345
chr1	109299400	109300400	2.9439044533780683
chr1	109299500	109300500	2.705798185992477
chr1	109299600	109300600	3.15945316223048
chr1	109299700	109300700	3.0514024287266497
chr1	109299800	109300800	3.451109712460088
chr1	109299900	109300900	3.3510219453666727
chr1	109300000	109301000	3.581412959391815
chr1	109300100	109301100	3.421567861416756
chr1	109300200	109301200	2.8443740606694248
chr1	109300300	109301300	2.9325368830135687
chr1	109300400	109301400	2.9365140829974483
chr1	109300500	109301500	3.2231469279131595
chr1	109300600	109301600	2.733249782290104
chr1	109300700	109301700	2.7271605604375444
chr1	109300800	109301800	2.1977197459248323
chr1	109300900	109301900	1.6553306106541328
chr1	109301000	109302000	1.293617285478283
chr1	109301100	109302100	1.3992078484824888
chr1	109301200	109302200	1.1853553291220027
chr1	109301300	109302300	1.706951564358909
chr1	109301400	109302400	1.6804014284931192
chr1	109301500	109302500	2.1825239829842253
chr1	109301600	109302600	1.823921233696124
chr1	109301700	109302700	1.3687514038033124
chr1	109301800	109302800	1.641328302026915
chr1	109301900	109302900	2.3913116117878945
chr1	109302000	109303000	2.336413051015956
chr1	109302100	109303100	1.7771347330519784
chr1	109302200	109303200	1.6259758760643759
chr1	109302300	109303300	0.7424158159253702
chr1	109302400	109303400	0.9088859931109988
chr1	109302500	109303500	0.6585183631616647
chr1	109302600	109303600	1.0703397280709643
chr1	109302700	109303700	1.6855602214256469
chr1	109302800	109303800	1.380552325069319
chr1	109302900	109303900	1.5350011133465788
chr1	109303000	109304000	0.9098175488805266
chr1	109303100	109304100	1.8021485966914752
chr1	109303200	109304200	2.2956599387073
chr1	109303300	109304300	2.375398821987015
chr1	109303400	109304400	2.3087883261666056
chr1	109303500	109304500	2.189180424566538
chr1	109303600	109304600	1.9270103993434744
chr1	109303700	109304700	1.9720819781711827
chr1	109303800	109304800	2.0222252188457865
chr1	109303900	109304900	1.1795642750034812
chr1	109304000	109305000	1.8346403886235485
chr1	109304100	109305100	1.5450135457389262
chr1	109304200	109305200	1.6289129313272015
chr1	109304300	109305300	1.6844477541250005
chr1	109304400	109305400	1.217118339317653
chr1	109304500	109305500	1.3099098572951509
chr1	109304600	109305600	1.675445594085907
chr1	109304700	109305700	1.616568454022564
chr1	109304800	109305800	1.73362399732705
chr1	109304900	109305900	1.855423281770266
chr1	109305000	109306000	1.6043517024962974
chr1	109305100	109306100	1.506100943968792
chr1	109305200	109306200	1.0252431596831464
chr1	109305300	109306300	1.3599306165858112
chr1	109305400	109306400	1.6171900667631076
chr1	109305500	109306500	1.8621802609769005
chr1	109305600	109306600	1.5097967244355768
chr1	109305700	109306700	1.6924486302840818
chr1	109305800	109306800	1.953821543554305
chr1	109305900	109306900	2.279955103502019
chr1	109306000	109307000	2.828699088876218
chr1	109306100	109307100	3.163951534502305
chr1	109306200	109307200	3.565536712190029
chr1	109306300	109307300	3.347780792232596
chr1	109306400	109307400	3.4695396689516698
chr1	109306500	109307500	2.9152233137073265
chr1	109306600	109307600	3.5445728897657722
chr1	109306700	109307700	3.1091276902048897
chr1	109306800	109307800	2.5458481348375432
chr1	109306900	109307900	2.3379339902520733
chr1	109307000	109308000	1.3389700304044727
chr1	109307100	109308100	1.0882648507844437
chr1	109307200	109308200	0.6802742341465009
chr1	109307300	109308300	0.028299180031134564
chr1	109307400	109308400	-0.2355309026227908
chr1	109307500	109308500	-0.14350985928500318
chr1	109307600	109308600	-0.08137422075022081
chr1	109307700	109308700	0.15193147984708655
chr1	109307800	109308800	0.3578579067390397
chr1	109307900	109308900	0.30488535806718964
chr1	109308000	109309000	1.6680019236639865
chr1	109308100	109309100	1.3402942152682846
chr1	109308200	109309200	1.2003709355167271
chr1	109308300	109309300	1.7034682481149441
chr1	109308400	109309400	1.5636827438794016
chr1	109308500	109309500	2.0568585468662968
chr1	109308600	109309600	1.4120575665868875
chr1	109308700	109309700	0.9923707131298466
chr1	109308800	109309800	1.3604453627215274
chr1	109308900	109309900	0.9694164843033759
chr1	109309000	109310000	0.6619613696128623
chr1	109309100	109310100	0.8533091782539381
chr1	109309200	109310200	0.8059901149708727
chr1	109309300	109310300	0.8277011350869157
chr1	109309400	109310400	0.922183215849318
chr1	109309500	109310500	0.4933630032359566
chr1	109309600	109310600	0.7548804728713272
chr1	109309700	109310700	1.1354899931072158
chr1	109309800	109310800	0.8317667905743241
chr1	109309900	109310900	1.6736894936593172
chr1	109310000	109311000	1.220465393382022
chr1	109310100	109311100	1.2600973453801747
chr1	109310200	109311200	1.2842197495540189
chr1	109310300	109311300	1.7179424365547604
chr1	109310400	109311400	1.7381786397077048
chr1	109310500	109311500	1.6985609394496188
chr1	109310600	109311600	1.9292204430813118
chr1	109310700	109311700	1.6077767143291672
chr1	109310800	109311800	1.5499699659735384
chr1	109310900	109311900	0.6958843143840087
chr1	109311000	109312000	0.6416844605385016
chr1	109311100	109312100	0.5560026935858458
chr1	109311200	109312200	1.2272012777569552
chr1	109311300	109312300	0.4945334555496244
chr1	109311400	109312400	0.32009912435489457
chr1	109311500	109312500	-0.3484273540431923
chr1	109311600	109312600	-1.0624129056135951
chr1	109311700	109312700	-0.7483506570484979
chr1	109311800	109312800	-0.5177126301550878
chr1	109311900	109312900	-0.2614445971891448
chr1	109312000	109313000	0.21193238351502827
chr1	109312100	109313100	-0.04490213584898135
chr1	109312200	109313200	-0.5048892695593089
chr1	109312300	109313300	-0.23958337339786465
chr1	109312400	109313400	-0.10743784107245212
chr1	109312600	109313600	1.3946172661615837
chr1	109312700	109313700	1.3804897641803588
chr1	109312800	109313800	1.2963277111405505
chr1	109312900	109313900	1.1192407435158398
chr1	109313000	109314000	0.5881142184971027
chr1	109313100	109314100	1.1659726363850738
chr1	109313200	109314200	1.2569982906309471
chr1	109313400	109314400	2.3137921490048017
chr1	109313500	109314500	2.665807101748578
chr1	109313600	109314600	2.3010157816464303
chr1	109313700	109314700	2.708495092021265
chr1	109313800	109314800	2.7097118954867985
chr1	109313900	109314900	2.8767844559507325
chr1	109314000	109315000	2.578626635495613
chr1	109314100	109315100	2.255305207897625
chr1	109314200	109315200	1.9712711921742991
chr1	109314300	109315300	1.619485587542934
chr1	109314400	109315400	0.6087838390374911
chr1	109314500	109315500	0.5396359142137197
chr1	109314600	109315600	0.4080256820461101
chr1	109314700	109315700	0.14211256762100793
chr1	109314800	109315800	-0.16430566618709525
chr1	109314900	109315900	-0.5092613754850552
chr1	109315000	109316000	-0.4418255463581237
chr1	109315800	109316800	1.3992109409219302
chr1	109315900	109316900	1.81771797040682
chr1	109316000	109317000	1.9881293416482977
chr1	109316100	109317100	1.5437814615448158
chr1	109316200	109317200	1.2146294121465966
chr1	109316300	109317300	0.8295017064147812
chr1	109316400	109317400	0.2692538613402199
chr1	109316500	109317500	0.04042509130981523
chr1	109316600	109317600	0.29399423550424897
chr1	109316700	109317700	-0.08384320439566838
chr1	109316800	109317800	-0.14742262933952832
chr1	109316900	109317900	0.01529271928777797
chr1	109317000	109318000	0.5441111701971036
chr1	109317100	109318100	0.5225844831964027
chr1	109317200	109318200	0.7510035307249402
chr1	109317300	109318300	0.8518805845583083
chr1	109317400	109318400	0.4560943502941573
chr1	109317500	109318500	0.5701235028695946
chr1	109317600	109318600	1.144805524020618
chr1	109317700	109318700	0.9654181620416759
chr1	109317800	109318800	1.0647203451128229
chr1	109317900	109318900	0.5455467541327471
chr1	109318000	109319000	-0.558738452777332
chr1	109318100	109319100	-0.3128896337238072
chr1	109318200	109319200	-0.7566023724562236
chr1	109318300	109319300	-0.7172575483890989
chr1	109318400	109319400	0.15901221736166676
chr1	109318500	109319500	0.2862296418500906
chr1	109318600	109319600	-0.1108634834066888
chr1	109318700	109319700	0.4476152572097262
chr1	109318800	109319800	0.21860581034395293
chr1	109318900	109319900	0.5576139085097296
chr1	109319000	109320000	0.909797271363912
chr1	109319100	109320100	0.6197823961513421
chr1	109319200	109320200	0.9031467585771121
chr1	109319300	109320300	0.8833749599525935
chr1	109319400	109320400	0.8971893207331094
chr1	109319500	109320500	0.8800223266192171
chr1	109319600	109320600	0.6946331945075098
chr1	109319700	109320700	0.3609440310416252
chr1	109319800	109320800	0.1852560470483333
chr1	109319900	109320900	-0.6000074222324889
chr1	109320000	109321000	-0.5748666650619544
chr1	109320100	109321100	-0.3074198266452409
chr1	109320200	109321200	-0.1925432430362248
chr1	109320300	109321300	-0.046452139107152936
chr1	109320400	109321400	-0.5425958065391742
chr1	109320500	109321500	-0.354938677305476
chr1	109320600	109321600	-0.5321663720561031
chr1	109320700	109321700	-0.29863241263668816
chr1	109320800	109321800	-0.0562469382366903
chr1	109320900	109321900	-0.12116820512270332
chr1	109321000	109322000	0.13141050882416982
chr1	109321100	109322100	0.6673826831689188
chr1	109321200	109322200	0.3895212818488968
chr1	109321300	109322300	0.2464404746008583
chr1	109321400	109322400	0.4253234995934019
chr1	109321500	109322500	-0.2629360736267007
chr1	109321600	109322600	0.05033479620140016
chr1	109321700	109322700	0.14152227846218568
chr1	109321800	109322800	0.4481977981288115
chr1	109321900	109322900	1.0326022760375684
chr1	109322000	109323000	0.7165376370949612
chr1	109322100	109323100	0.22265380114573285
chr1	109322200	109323200	0.5901706070173297
chr1	109322300	109323300	0.4876299370858557
chr1	109323500	109324500	-0.2148591468713531
chr1	109323600	109324600	0.5216715085961733
chr1	109323700	109324700	0.4832641162706463
chr1	109323800	109324800	0.8412658102161321
chr1	109323900	109324900	1.2890340965489882
chr1	109324000	109325000	1.4574539463618936
chr1	109324100	109325100	2.0960744391949637
chr1	109324200	109325200	2.3781673459876838
chr1	109326500	109327500	1.683195397555826
chr1	109326600	109327600	1.9883866764907336
chr1	109326700	109327700	1.6497999454614167
chr1	109326800	109327800	1.308703489891779
chr1	109326900	109327900	1.4520965848149383
chr1	109327000	109328000	1.3529286601443957
chr1	109327100	109328100	0.8533698273743141
chr1	109327200	109328200	0.1833009247160737
chr1	109327300	109328300	-0.2018310929380724
chr1	109327400	109328400	0.27768065926103586
chr1	109327500	109328500	0.5093660731116961
chr1	109327600	109328600	-0.9527997378554306
chr1	109327700	109328700	-0.7631724216820199
chr1	109327800	109328800	-0.6694519206629075
chr1	109327900	109328900	-0.7953401793172649
chr1	109328000	109329000	-1.2766759246790804
chr1	109328100	109329100	-1.8654089936646423
chr1	109328200	109329200	-1.9269312941688048
chr1	109328300	109329300	-1.5590964513281325
chr1	109328400	109329400	-1.6172134887425071
chr1	109328500	109329500	-1.533228737071236
chr1	109328600	109329600	-1.1020670697070212
chr1	109328700	109329700	-1.350635389901689
chr1	109328800	109329800	-1.360956508696333
chr1	109328900	109329900	-1.7675960907618324
chr1	109329000	109330000	-0.9442380026821529
chr1	109329100	109330100	0.6097246159416541
chr1	109329200	109330200	1.8862766275615872
chr1	109329300	109330300	2.1314747259487845
chr1	109329900	109330900	1.709154592927374
chr1	109330000	109331000	1.8941433208318552
chr1	109330100	109331100	1.82790405264642
chr1	109330200	109331200	0.5562377154497031
chr1	109330300	109331300	0.6686490665572956
chr1	109330400	109331400	1.0600862384372305
chr1	109330500	109331500	1.0380052964704265
chr1	109330600	109331600	0.8676822494659107
chr1	109330700	109331700	0.8712408721685787
chr1	109330800	109331800	0.5032244191586775
chr1	109330900	109331900	0.4526254179715905
chr1	109332000	109333000	-0.7759389656037566
chr1	109332100	109333100	-1.0014977366205076
chr1	109332200	109333200	-0.22340690538892005
chr1	109332300	109333300	-0.2258714897040837
chr1	109332400	109333400	-0.9137177829201852
chr1	109332500	109333500	-0.26545651651512336
chr1	109332600	109333600	-0.18826563448017047
chr1	109332700	109333700	-0.08497322902310864
chr1	109332800	109333800	-0.3443524302646995
chr1	109332900	109333900	-0.07430156610406681
chr1	109333000	109334000	-0.5255851899779952
chr1	109333100	109334100	0.14902961446258686
chr1	109333200	109334200	-0.4691620426504981
chr1	109333300	109334300	-0.2796796772595677
chr1	109333400	109334400	-0.08170399183480001
chr1	109333500	109334500	-0.7804228960509086
chr1	109333600	109334600	-0.2867527392547758
chr1	109333700	109334700	-0.9153538724134821
chr1	109333800	109334800	-0.9023270843489954
chr1	109333900	109334900	-1.2974437745068932
chr1	109334000	109335000	-1.3249566762915084
chr1	109334100	109335100	-2.3387269476538806
chr1	109334200	109335200	-2.3435616536343638
chr1	109334300	109335300	-2.2590701505076733
chr1	109334400	109335400	-1.981414515952256
chr1	109334500	109335500	-1.8837059617848544
chr1	109334600	109335600	-1.7957987800819797
chr1	109334700	109335700	-0.8151815319622241
chr1	109334800	109335800	-0.3715360615131824
chr1	109334900	109335900	0.43948119651721135
chr1	109335000	109336000	0.8210870744881941
chr1	109335100	109336100	0.9853132389528272
chr1	109335200	109336200	1.194132021835229
chr1	109335300	109336300	1.5025164390103976
chr1	109335400	109336400	0.9210137748224736
chr1	109335500	109336500	0.9586838526964973
chr1	109335600	109336600	0.8524354259886106
chr1	109335700	109336700	0.9900889885381348
chr1	109335800	109336800	1.2006064643939958
chr1	109335900	109336900	0.9309080442307456
chr1	109336000	109337000	0.7659321614986874
chr1	109336100	109337100	1.0198043048272212
chr1	109336200	109337200	0.2268670227599139
chr1	109336300	109337300	-0.1011553563670051
chr1	109336400	109337400	-0.09304717461007657
chr1	109336700	109337700	0.9856161451591364
chr1	109336800	109337800	0.8598144405391059
chr1	109336900	109337900	1.2239851432183877
chr1	109337000	109338000	1.3237301219542692
chr1	109337100	109338100	1.208195609206585
chr1	109337200	109338200	1.5729801377182426
chr1	109337300	109338300	1.401818276626685
chr1	109337400	109338400	1.7304676051280454
chr1	109337500	109338500	1.0032800123415109
chr1	109337600	109338600	0.2916447292151335
chr1	109337700	109338700	-0.5167224429040896
chr1	109337800	109338800	-0.8699487609022355
chr1	109337900	109338900	-0.5646123322850006
chr1	109338000	109339000	-0.5438899210101029
chr1	109338100	109339100	0.23217430934829994
chr1	109338200	109339200	0.7049036682996851
chr1	109338300	109339300	0.4930883635623794
chr1	109338400	109339400	0.7675277705419599
chr1	109338500	109339500	1.0621444779685758
chr1	109338600	109339600	1.423038226975642
chr1	109338700	109339700	1.4121662367253718
chr1	109338800	109339800	1.2111501671862843
chr1	109338900	109339900	0.2720615635051171
chr1	109339000	109340000	0.31636501697452013
chr1	109339100	109340100	-0.5160984261609237
chr1	109340200	109341200	1.0352617629770848
chr1	109340300	109341300	0.6779470673983402
chr1	109340400	109341400	0.8908320262124865
chr1	109340500	109341500	0.3849010037039717
chr1	109340600	109341600	1.0961417759994565
chr1	109340700	109341700	1.610472606989403
chr1	109340800	109341800	2.1483362717378016
chr1	109340900	109341900	1.4114432639732166
chr1	109341000	109342000	0.6215178143260023
chr1	109341100	109342100	0.5301344079563624
chr1	109341200	109342200	0.9438033637605862
chr1	109341300	109342300	1.13493885802408
chr1	109341400	109342400	1.1380438404706834
chr1	109341500	109342500	1.5615062960565955
chr1	109341600	109342600	1.5671467104327768
chr1	109341700	109342700	1.8235674655098424
chr1	109341800	109342800	0.7851228531423504
chr1	109341900	109342900	0.3404966536111173
chr1	109342000	109343000	0.6756418267258866
chr1	109342100	109343100	0.06564974959409534
chr1	109342200	109343200	-0.35369358798550066
chr1	109342300	109343300	-0.4116717155276529
chr1	109342400	109343400	-1.1210098066166925
chr1	109342500	109343500	-0.5196529313072269
chr1	109342600	109343600	-0.5571761779007257
chr1	109342700	109343700	-0.5636959034038034
chr1	109342800	109343800	-0.10655908209113267
chr1	109342900	109343900	0.18298270407339406
chr1	109343000	109344000	0.21045828914980916
chr1	109343100	109344100	0.09507809604999387
chr1	109343200	109344200	0.3004417132268997
chr1	109343300	109344300	0.5207776506770828
chr1	109343400	109344400	0.8963784308281907
chr1	109343500	109344500	0.040077185655194636
chr1	109343600	109344600	-0.10382843071303756
chr1	109343700	109344700	-0.39443454858401
chr1	109343800	109344800	-0.09306328631866163
chr1	109343900	109344900	0.004613404054486832
chr1	109344000	109345000	-0.5566912363800716
chr1	109344100	109345100	-0.31898481400001993
chr1	109344200	109345200	-0.7543277219305374
chr1	109344300	109345300	-0.5736919525065174
chr1	109344400	109345400	-0.4965697059781399
chr1	109344500	109345500	-0.20666454864927888
chr1	109344600	109345600	-0.16642293584271195
chr1	109344700	109345700	0.2667350779388473
chr1	109344800	109345800	0.3294567079263433
chr1	109344900	109345900	0.2638906322963677
chr1	109345000	109346000	0.8805576253010072
chr1	109345100	109346100	0.705926783134399
chr1	109345200	109346200	0.8927332097629741
chr1	109346800	109347800	1.3036158362896944
chr1	109346900	109347900	1.4072958351704752
chr1	109347000	109348000	1.5120361488883276
chr1	109347100	109348100	1.9613576613663528
chr1	109347200	109348200	1.649306354273917
chr1	109347300	109348300	2.1520826551850263
chr1	109347400	109348400	2.0577339385330533
chr1	109347500	109348500	1.5686311186724267
chr1	109347600	109348600	1.8178534303006908
chr1	109347700	109348700	1.4353090084062976
chr1	109347800	109348800	1.0155551080900884
chr1	109347900	109348900	0.5463965973753734
chr1	109348000	109349000	0.34437697110948373
chr1	109348100	109349100	0.1840996653832377
chr1	109348200	109349200	0.07875753989317588
chr1	109348400	109349400	0.6461807494556502
chr1	109348500	109349500	0.8616094812310371
chr1	109348600	109349600	0.10356940428823837
chr1	109348700	109349700	0.5445306914042742
chr1	109348800	109349800	0.8180554147251597
chr1	109348900	109349900	0.5459604057077945
chr1	109349000	109350000	0.13700367134942362
chr1	109349100	109350100	0.02397880333601261
chr1	109349200	109350200	0.2694833754336536
chr1	109349300	109350300	0.23654422844733666
chr1	109349400	109350400	0.05649637822845409
chr1	109349500	109350500	-0.5570188960028396
chr1	109349600	109350600	-0.6347012844085775
chr1	109349700	109350700	-0.5255878172556061
chr1	109349800	109350800	-0.6280791206779711
chr1	109349900	109350900	0.2417548671659467
chr1	109350000	109351000	0.6952589272633071
chr1	109350100	109351100	0.4515242569649266
chr1	109350200	109351200	0.15656225374108892
chr1	109350300	109351300	0.18346733887804725
chr1	109350400	109351400	0.12562621988886224
chr1	109350500	109351500	-0.5961596460817999
chr1	109350600	109351600	-0.2796681347931312
chr1	109350700	109351700	-0.1487780773934898
chr1	109350800	109351800	-0.4990096126661493
chr1	109350900	109351900	-0.7440719683377663
chr1	109351000	109352000	-0.6051379529800479
chr1	109351100	109352100	-0.22216673968643014
chr1	109351200	109352200	-0.2324996716517476
chr1	109351300	109352300	-0.9084595143938364
chr1	109351400	109352400	-0.8768032665587341
chr1	109351500	109352500	0.2756309127110521
chr1	109351600	109352600	0.7726148819898033
chr1	109351700	109352700	0.25665527662069104
chr1	109351800	109352800	0.010076753370983162
chr1	109351900	109352900	-0.30013518818728263
chr1	109352000	109353000	-0.5428279543408686
chr1	109352100	109353100	-0.8402742534222061
chr1	109352200	109353200	-0.8642070457346128
chr1	109352300	109353300	-0.3457983892260498
chr1	109353400	109354400	1.2974072749731371
chr1	109353500	109354500	1.6840971543206482
chr1	109353600	109354600	1.6330077029700347
chr1	109353700	109354700	0.6550681580876763
chr1	109353800	109354800	1.1222003920533887
chr1	109353900	109354900	0.5348550228714611
chr1	109354000	109355000	1.1541524284124083
chr1	109354100	109355100	0.5297833020216399
chr1	109354200	109355200	0.3244441428568361
chr1	109354300	109355300	0.34998248827864337
chr1	109354400	109355400	-0.17411426207805558
chr1	109354500	109355500	-0.4599806956466142
chr1	109354600	109355600	-0.380947553162078
chr1	109355700	109356700	-1.0714520716537996
chr1	109355800	109356800	-0.8023982053137493
chr1	109355900	109356900	-0.6547196778252046
chr1	109356000	109357000	-0.5910283379227371
chr1	109356100	109357100	-0.728480191986375
chr1	109356200	109357200	-1.314090384153764
chr1	109356300	109357300	-1.1652237388966262
chr1	109356400	109357400	-1.2452677081721784
chr1	109356500	109357500	-2.175318541092384
chr1	109356600	109357600	-2.040153395588572
chr1	109356700	109357700	-1.888624278618933
chr1	109356800	109357800	-2.81042387423118
chr1	109356900	109357900	-2.8535060443488764
chr1	109357000	109358000	-2.2058975091523885
chr1	109357100	109358100	-2.251689799456244
chr1	109357200	109358200	-1.3720851345656435
chr1	109357300	109358300	-1.162115684631421
chr1	109357400	109358400	-0.4636676573350143
chr1	109357500	109358500	-0.1830715235136834
chr1	109357600	109358600	0.4443348250597948
chr1	109357700	109358700	0.06459736153429542
chr1	109357800	109358800	0.8677605840701258
chr1	109357900	109358900	1.2146585706774726
chr1	109358000	109359000	0.49218737002586677
chr1	109358100	109359100	0.3474671037224961
chr1	109358200	109359200	-0.19438487787518385
chr1	109358300	109359300	-0.7552961495124714
chr1	109358400	109359400	-0.43511643666920574
chr1	109358500	109359500	0.1800691760707657
chr1	109358600	109359600	0.1666639079289255
chr1	109358700	109359700	0.2520393739446815
chr1	109358800	109359800	0.42533389587822257
chr1	109358900	109359900	-0.253155689448305
chr1	109359000	109360000	0.5563608109560279
chr1	109359100	109360100	0.5401187490112312
chr1	109359200	109360200	-0.22729855666899354
chr1	109359300	109360300	0.5137530870967514
chr1	109359400	109360400	0.2322251355812321
chr1	109359500	109360500	-0.24357654693678546
chr1	109359800	109360800	-0.7345945180488165
chr1	109359900	109360900	-0.6662116317440238
chr1	109360000	109361000	-1.2132171440904902
chr1	109360100	109361100	-0.9770292594054448
chr1	109360200	109361200	0.7490622096208684
chr1	109360300	109361300	-0.5458038354218234
chr1	109360400	109361400	-0.7730612527571773
chr1	109360500	109361500	-0.2734425283443655
chr1	109360600	109361600	-0.41166678831246495
chr1	109360700	109361700	-0.2322709824940992
chr1	109360800	109361800	-0.8862524273915943
chr1	109360900	109361900	-0.3083486700852457
chr1	109361000	109362000	-0.01879081258160448
chr1	109361100	109362100	-0.2341167187258321
chr1	109361200	109362200	-1.539176615224764
chr1	109361300	109362300	-0.8875519340707073
chr1	109361400	109362400	-0.21169200263459265
chr1	109361500	109362500	-0.5782692516028112
chr1	109361600	109362600	-0.6786972386640375
chr1	109361700	109362700	-0.9979943802492074
chr1	109361800	109362800	-0.4449909293757896
chr1	109361900	109362900	-1.1593070034823705
chr1	109362000	109363000	-1.7726386827413494
chr1	109362100	109363100	-1.9321668080688807
chr1	109362200	109363200	-1.5279878847077475
chr1	109362300	109363300	-1.4867383849901543
chr1	109362400	109363400	-2.028702411948358
chr1	109362500	109363500	-1.7890701599329188
chr1	109362600	109363600	-1.813579926251892
chr1	109362700	109363700	-1.5491689431242202
chr1	109362800	109363800	-1.9627103398439725
chr1	109362900	109363900	-1.0621698603103211
chr1	109363000	109364000	-0.7117849529336634
chr1	109363100	109364100	-0.6216452108500568
chr1	109363200	109364200	-0.2621254109539259
chr1	109363300	109364300	-0.6640878081265322
chr1	109363400	109364400	-0.7916533941103988
chr1	109363500	109364500	-0.9312908846186964
chr1	109363600	109364600	-0.6261618382376014
chr1	109363700	109364700	-1.4997337731311993
chr1	109363800	109364800	-1.0085770615377911
chr1	109363900	109364900	-1.252368486485241
chr1	109364000	109365000	-0.8455969085324492
chr1	109364100	109365100	-1.2075516476560284
chr1	109364200	109365200	-1.2546584333736321
chr1	109364300	109365300	-1.2335861779969493
chr1	109364400	109365400	-0.9577474546073432
chr1	109364500	109365500	-0.9383900854719046
chr1	109364600	109365600	-1.3257710946554977
chr1	109364700	109365700	-0.4890363347029062
chr1	109364800	109365800	-0.8197541408156235
chr1	109364900	109365900	-0.9161817454327952
chr1	109365000	109366000	-1.9046670386607154
chr1	109365100	109366100	-1.5108921844064074
chr1	109365200	109366200	-1.5778790176117783
chr1	109365300	109366300	-1.3236409086804768
chr1	109365400	109366400	-1.4561576792303608
chr1	109365500	109366500	-1.1957005798657092
chr1	109365600	109366600	-0.9728518577107641
chr1	109365700	109366700	-0.7430680942177463
chr1	109365800	109366800	-0.13592612226008302
chr1	109365900	109366900	-0.4622966408256926
chr1	109366800	109367800	0.990230308041619
chr1	109366900	109367900	1.0329330931708478
chr1	109367000	109368000	0.7671213706055449
chr1	109367100	109368100	0.9663377990481216
chr1	109367200	109368200	0.39826433053404575
chr1	109368300	109369300	0.7685264250749015
chr1	109368400	109369400	0.4932169602712361
chr1	109368500	109369500	-0.010484422292837909
chr1	109368600	109369600	-0.0008883138102841459
chr1	109368700	109369700	-0.42801399144464203
chr1	109368800	109369800	-1.0219370217375774
chr1	109368900	109369900	-0.5665432379208609
chr1	109369000	109370000	-0.506592071399436
chr1	109369100	109370100	-1.1494940386634498
chr1	109369200	109370200	-0.23010466092642284
chr1	109369300	109370300	-0.6063542532441595
chr1	109369400	109370400	-0.03726358834802775
chr1	109369500	109370500	-0.2362945169957491
chr1	109369600	109370600	-0.5913821722525606
chr1	109369700	109370700	-0.8577849393992489
chr1	109369800	109370800	-0.7704715420275534
chr1	109369900	109370900	-0.8040576813104734
chr1	109370000	109371000	-0.8837732531873254
chr1	109370100	109371100	-0.2394074069888407
chr1	109370200	109371200	0.21976057101603555
chr1	109370300	109371300	0.7661125287126681
chr1	109370400	109371400	0.7453350672443756
chr1	109370500	109371500	1.3244889744542203
chr1	109370600	109371600	1.0032943652214994
chr1	109370700	109371700	1.2556634809787195
chr1	109370800	109371800	1.1609782568139315
chr1	109370900	109371900	1.2061892679523998
chr1	109371000	109372000	1.546405379587764
chr1	109371100	109372100	0.8931346869249265
chr1	109371200	109372200	0.4415821411302253
chr1	109371300	109372300	0.1242981500830446
chr1	109371400	109372400	-0.2457723154411481
chr1	109371500	109372500	-0.3378134669656365
chr1	109371600	109372600	-0.2245630873102556
chr1	109371700	109372700	-0.37631684022323786
chr1	109371800	109372800	0.03677277701885563
chr1	109371900	109372900	-0.12791279365442845
chr1	109372000	109373000	-0.3811535501153232
chr1	109372100	109373100	0.18691946404217816
chr1	109372200	109373200	-0.30134613160964296
chr1	109372300	109373300	-0.5915326208031192
chr1	109372400	109373400	-0.7644376935416954
chr1	109372500	109373500	-0.5334114307316643
chr1	109372600	109373600	0.20385485905816456
chr1	109372700	109373700	0.0053630335671585
chr1	109372800	109373800	0.3206367760582912
chr1	109372900	109373900	0.832410967281194
chr1	109373000	109374000	0.7214147795687474
chr1	109373100	109374100	0.7308405081498166
chr1	109373200	109374200	0.32113153803853023
chr1	109373300	109374300	0.06504033383355681
chr1	109373400	109374400	0.6902563342880745
chr1	109373500	109374500	0.19393357444054266
chr1	109373600	109374600	-0.5444622841161699
chr1	109373700	109374700	-0.4112184292443447
chr1	109373800	109374800	-0.436754650324501
chr1	109373900	109374900	-0.6432853697234828
chr1	109374000	109375000	-0.4979789093195406
chr1	109374100	109375100	-0.5614129537977917
chr1	109374200	109375200	-0.24756202368191715
chr1	109374300	109375300	0.4634213237754861
chr1	109374400	109375400	0.4155157632377873
chr1	109374500	109375500	1.034129009987355
chr1	109376400	109377400	1.0300976141366591
chr1	109376500	109377500	1.2521191920354522
chr1	109376600	109377600	1.148767595935345
chr1	109376700	109377700	0.443360957213674
chr1	109376800	109377800	0.5988981229657375
chr1	109376900	109377900	0.2760955604408879
chr1	109377000	109378000	0.21407688934809577
chr1	109377100	109378100	0.27234703511768554
chr1	109377200	109378200	0.045282884929387014
chr1	109377300	109378300	0.1521034489148737
chr1	109377400	109378400	-0.023476873969703056
chr1	109377500	109378500	-0.565304070427598
chr1	109380900	109381900	0.0598134550718144
chr1	109381000	109382000	-0.623131384001465
chr1	109381100	109382100	-0.2748329046776412
chr1	109381200	109382200	-0.4337277889643016
chr1	109381300	109382300	-0.8792752426911448
chr1	109381400	109382400	-0.0952690598785894
chr1	109381500	109382500	-0.1654948690283525
chr1	109381600	109382600	0.2684450322415381
chr1	109381700	109382700	-0.5901063579097747
chr1	109381800	109382800	-0.2744317089737601
chr1	109381900	109382900	-0.17315691077961273
chr1	109382000	109383000	0.27358318574709634
chr1	109382100	109383100	0.10193353631693736
chr1	109382200	109383200	0.2841642998385889
chr1	109382300	109383300	0.28905820913716473
chr1	109382400	109383400	-0.08017309605242974
chr1	109382500	109383500	-0.15703162502693094
chr1	109382600	109383600	-0.1780070082740582
chr1	109382700	109383700	-0.08604117312374664
chr1	109382800	109383800	-0.2055523593515576
chr1	109382900	109383900	0.25941079610337714
chr1	109383000	109384000	-0.024173417571029154
chr1	109383100	109384100	0.1455736594182826
chr1	109383200	109384200	0.4772951162225993
chr1	109383300	109384300	0.9026639651223022
chr1	109383400	109384400	0.6979976090144047
chr1	109383500	109384500	0.5422376766801607
chr1	109383600	109384600	-0.09721527519996964
chr1	109383700	109384700	0.4170547453864811
chr1	109383800	109384800	-0.09527501306993602
chr1	109383900	109384900	-0.1324476534097669
chr1	109384000	109385000	-0.051514878274874325
chr1	109384100	109385100	-0.4839411312221423
chr1	109384200	109385200	-1.1173582253412986
chr1	109384300	109385300	-1.02920010781673
chr1	109384400	109385400	-0.6195109937792369
chr1	109384500	109385500	-0.418798889400106
chr1	109384600	109385600	-0.7915098730358843
chr1	109384700	109385700	-0.5817717297343961
chr1	109384800	109385800	0.1267551726334848
chr1	109384900	109385900	-0.4434361184200831
chr1	109385000	109386000	0.11624625940420502
chr1	109385100	109386100	0.7557638935912732
chr1	109385200	109386200	1.8186797396107184
chr1	109385300	109386300	1.5966401444478246
chr1	109385400	109386400	1.5504344639067549
chr1	109385500	109386500	1.4060419068760637
chr1	109385600	109386600	2.133664474982135
chr1	109385700	109386700	1.6930816788485177
chr1	109385800	109386800	1.3217541935985049
chr1	109385900	109386900	1.5454004153631988
chr1	109386000	109387000	1.458439394531544
chr1	109386100	109387100	0.8693174162049092
chr1	109386200	109387200	0.5677215531557477
chr1	109386300	109387300	0.8056651765525056
chr1	109386400	109387400	0.9028416890237978
chr1	109386500	109387500	1.008314787385742
chr1	109386600	109387600	1.2097575634659643
chr1	109386700	109387700	1.593870208495568
chr1	109386800	109387800	1.1448639527670694
chr1	109386900	109387900	1.4977448380937008
chr1	109387000	109388000	1.4448366179997254
chr1	109387100	109388100	1.349335617503123
chr1	109387200	109388200	0.9327511250221746
chr1	109387300	109388300	1.1226983733568152
chr1	109387400	109388400	1.0472534025205622
chr1	109387500	109388500	1.120241125599346
chr1	109387600	109388600	1.0207525168101617
chr1	109387700	109388700	0.7527299148883967
chr1	109387800	109388800	1.5771150137355556
chr1	109387900	109388900	1.794148910174529
chr1	109388000	109389000	1.9003528726594356
chr1	109388100	109389100	2.1387656386645424
chr1	109388200	109389200	1.8664285742278584
chr1	109388300	109389300	1.6239544924835403
chr1	109388400	109389400	1.3684318328277585
chr1	109388500	109389500	1.317521299638315
chr1	109388600	109389600	1.4683682525672437
chr1	109388700	109389700	1.8144462335417133
chr1	109388800	109389800	1.0454217836699828
chr1	109388900	109389900	0.778768775191018
chr1	109389000	109390000	0.3165801374745335
chr1	109389100	109390100	0.3443304758823443
chr1	109389200	109390200	0.8389712423000992
chr1	109389300	109390300	0.6944049010304468
chr1	109389400	109390400	0.900940299664836
chr1	109389500	109390500	0.8243702971418113
chr1	109389600	109390600	0.9266875375574808
chr1	109389700	109390700	0.4783351001071045
chr1	109389800	109390800	1.2354054192874429
chr1	109389900	109390900	0.8571044550105258
chr1	109390000	109391000	0.5376001732391212
chr1	109390100	109391100	0.5761066379822127
chr1	109390200	109391200	0.2639248218494439
chr1	109390300	109391300	0.04440400922440461
chr1	109390400	109391400	-0.216540587704732
chr1	109390500	109391500	-0.36511718093802586
chr1	109390600	109391600	0.06467443393366212
chr1	109390700	109391700	-0.026389923669068487
chr1	109390800	109391800	0.04788326902599415
chr1	109390900	109391900	-0.1039834096191797
chr1	109391000	109392000	0.5179718123450295
chr1	109391100	109392100	0.4033155654181391
chr1	109391200	109392200	0.5815005344686739
chr1	109391300	109392300	1.2590904700559635
chr1	109391400	109392400	1.8313815157520992
chr1	109391500	109392500	1.4985693141099805
chr1	109391600	109392600	1.1846976910711315
chr1	109391700	109392700	1.6207216349696034
chr1	109391800	109392800	1.3552490533702777
chr1	109391900	109392900	1.9485892134273488
chr1	109392000	109393000	1.7379161639622267
chr1	109392100	109393100	1.7066984454309932
chr1	109392200	109393200	1.3811148197357888
chr1	109392300	109393300	1.3082291330454203
chr1	109392400	109393400	0.19316242667084546
chr1	109392500	109393500	0.7566154622360359
chr1	109392600	109393600	0.3488297473519365
chr1	109392700	109393700	0.6096217090706709
chr1	109392800	109393800	0.7762570013575788
chr1	109392900	109393900	0.8848523314185828
chr1	109393000	109394000	1.2694760893956218
chr1	109393100	109394100	0.8580542087945873
chr1	109393200	109394200	1.0785314938315498
chr1	109393300	109394300	0.7859894622473833
chr1	109393400	109394400	1.558997590218646
chr1	109393500	109394500	1.1650523609693593
chr1	109393600	109394600	1.3554549447717203
chr1	109393700	109394700	1.1586773228710396
chr1	109393800	109394800	0.7390829967822466
chr1	109393900	109394900	0.4419885660035402
chr1	109394000	109395000	0.1498126592799424
chr1	109394100	109395100	0.07434737550913323
chr1	109394200	109395200	0.22737189632271376
chr1	109395300	109396300	1.6302161066998877
chr1	109395400	109396400	1.3373897269009145
chr1	109395500	109396500	1.5863784527634428
chr1	109395600	109396600	1.3480461053206472
chr1	109395700	109396700	1.4434436860794178
chr1	109395800	109396800	0.7088637505560389
chr1	109395900	109396900	0.40038488532799615
chr1	109396000	109397000	1.1086115118550341
chr1	109396100	109397100	0.7987335833346222
chr1	109396200	109397200	0.7926242117443086
chr1	109396300	109397300	-0.29370994190585936
chr1	109396400	109397400	-0.982756027860556
chr1	109396500	109397500	-0.7831556553706321
chr1	109396600	109397600	-0.5633280163044212
chr1	109396700	109397700	-0.4607298831202041
chr1	109396800	109397800	0.3350788738982737
chr1	109396900	109397900	-0.07937515672934155
chr1	109397000	109398000	-0.4608761184114272
chr1	109397100	109398100	-0.0024214367923857945
chr1	109397200	109398200	-0.16122053321114646
chr1	109397300	109398300	0.5200749394970421
chr1	109397400	109398400	2.1463958259650435
chr1	109397500	109398500	1.1054462788739663
chr1	109397600	109398600	0.8283857604211177
chr1	109397700	109398700	0.28974902932085805
chr1	109397800	109398800	0.39941143972702425
chr1	109397900	109398900	0.19708930656180365
chr1	109398000	109399000	0.4137516326787915
chr1	109398100	109399100	0.3153803302357936
chr1	109398200	109399200	0.6159351969000829
chr1	109398300	109399300	0.9968191533850106
chr1	109398400	109399400	0.35454199005679976
chr1	109398500	109399500	0.9493131475278764
chr1	109398600	109399600	1.312778080612032
chr1	109398700	109399700	1.8846045652738717
chr1	109398800	109399800	1.1512900305406328
chr1	109398900	109399900	1.5231506656621332
chr1	109399000	109400000	1.5703399852691693
chr1	109399100	109400100	1.190451395575211
chr1	109399200	109400200	1.3792037370778178
chr1	109399300	109400300	0.9594940953245829
chr1	109399400	109400400	1.297139934981328
chr1	109399500	109400500	1.3873869074503193
chr1	109399600	109400600	1.0802380942002747
chr1	109399700	109400700	1.1692539616781066
chr1	109399800	109400800	0.7258461206378929
chr1	109399900	109400900	0.9914350032124264
chr1	109400000	109401000	0.3399088377643868
chr1	109400100	109401100	-0.17192946059861688
chr1	109400200	109401200	-0.9945020359124224
chr1	109400300	109401300	-0.7342981338198467
chr1	109400400	109401400	-1.1483333127136215
chr1	109400500	109401500	-0.9944101451985992
chr1	109400600	109401600	-0.9535752561017056
chr1	109400700	109401700	-1.3752631991004187
chr1	109400800	109401800	-0.9033021254179472
chr1	109401800	109402800	1.0327806635542904
chr1	109401900	109402900	0.4706323635773053
chr1	109402000	109403000	0.49582442161102974
chr1	109402100	109403100	0.4603745934814269
chr1	109402200	109403200	0.5780537059188855
chr1	109402300	109403300	0.5679685534032126
chr1	109402400	109403400	1.0307842828477176
chr1	109402500	109403500	1.2577516797131962
chr1	109402600	109403600	1.3079439370168349
chr1	109402700	109403700	0.716190504977597
chr1	109402800	109403800	1.1880017492374555
chr1	109402900	109403900	0.7278349598811744
chr1	109403000	109404000	0.4771931145198823
chr1	109403100	109404100	0.8251941370033401
chr1	109403200	109404200	0.8338252700239182
chr1	109403300	109404300	0.6728463571678595
chr1	109403400	109404400	0.4271965989653613
chr1	109403500	109404500	0.2771740979393302
chr1	109403600	109404600	0.3828884139707197
chr1	109403700	109404700	0.7760913312857735
chr1	109403800	109404800	0.126035984242373
chr1	109403900	109404900	0.5713982626335392
chr1	109404000	109405000	0.5481998313875938
chr1	109404100	109405100	0.5385016522296308
chr1	109404200	109405200	0.4317012672049639
chr1	109404300	109405300	-0.1793021000609121
chr1	109404400	109405400	-0.1488351512861178
chr1	109404500	109405500	0.42975680593224014
chr1	109404600	109405600	0.3040311119317361
chr1	109404700	109405700	0.4296172810603219
chr1	109405500	109406500	-0.16652744284294138
chr1	109405600	109406600	-0.405720495294407
chr1	109405700	109406700	-1.0169104254389432
chr1	109405800	109406800	-1.2702249558598508
chr1	109405900	109406900	-1.8189049916984708
chr1	109406000	109407000	-1.9151960742138412
chr1	109406100	109407100	-1.5286364842691085
chr1	109406200	109407200	-1.2900899069182559
chr1	109406300	109407300	-0.9607320980492496
chr1	109406400	109407400	0.11227215883957692
chr1	109406500	109407500	0.10840874856222084
chr1	109406600	109407600	0.08854037101587403
chr1	109406700	109407700	0.05793490939327136
chr1	109406800	109407800	-0.17002713475233988
chr1	109406900	109407900	0.3361392540296884
chr1	109407000	109408000	-0.05418689033241664
chr1	109407100	109408100	-0.1553161243120823
chr1	109407200	109408200	0.6986898345333966
chr1	109407300	109408300	-0.15205512870302598
chr1	109407400	109408400	-0.6511838708600861
chr1	109407500	109408500	-0.45202762008302005
chr1	109407600	109408600	-0.5594761171126731
chr1	109407700	109408700	-0.3959440414844446
chr1	109407800	109408800	0.3538395737321993
chr1	109407900	109408900	0.5921027135444643
chr1	109408000	109409000	1.6780621200515518
chr1	109408100	109409100	1.838946926094704
chr1	109408200	109409200	1.258620140365998
chr1	109408300	109409300	1.6530518501913718
chr1	109408400	109409400	1.6354815348368748
chr1	109408500	109409500	1.3711581643304391
chr1	109408600	109409600	2.2423337165739
chr1	109408700	109409700	2.142666147857652
chr1	109408800	109409800	1.6262746958774674
chr1	109408900	109409900	0.6736433730317131
chr1	109409000	109410000	0.8993680109350601
chr1	109409100	109410100	0.2323882565501707
chr1	109409200	109410200	0.8200492715382272
chr1	109409300	109410300	0.11134424595222246
chr1	109409400	109410400	0.2269941170664521
chr1	109409500	109410500	-0.04376141777562704
chr1	109409600	109410600	-0.6194651957982892
chr1	109409700	109410700	-0.2429063897642776
chr1	109409800	109410800	-0.2381162973587119
chr1	109409900	109410900	0.5741810461588246
chr1	109410000	109411000	-0.7563569550394643
chr1	109410100	109411100	0.735619864690225
chr1	109410200	109411200	-0.30302713542081283
chr1	109410300	109411300	0.3584157877307276
chr1	109410400	109411400	0.31441449740414823
chr1	109410500	109411500	0.764223497518794
chr1	109410600	109411600	0.6197998434092601
chr1	109410700	109411700	0.7193983833035125
chr1	109410800	109411800	0.5142812961134478
chr1	109410900	109411900	0.3191563055086135
chr1	109411000	109412000	1.592380162678121
chr1	109411100	109412100	0.6483739241393142
chr1	109411200	109412200	1.34783930812924
chr1	109411300	109412300	1.3987561002205342
chr1	109411400	109412400	1.4657264279055546
chr1	109411500	109412500	1.3261281863488168
chr1	109411600	109412600	1.5581222855689199
chr1	109411700	109412700	1.8493011650794275
chr1	109411800	109412800	2.591096802522125
chr1	109411900	109412900	1.7411914932848491
chr1	109412000	109413000	1.6921298072039057
chr1	109412100	109413100	1.7671514207728136
chr1	109412200	109413200	2.089648589051552
chr1	109412300	109413300	2.192863998650319
chr1	109412400	109413400	2.0888402791882665
chr1	109412500	109413500	1.6876715964645554
chr1	109412600	109413600	1.6479098418193654
chr1	109412700	109413700	0.9771815394695641
chr1	109412800	109413800	0.873753021159858
chr1	109412900	109413900	1.6146589835723455
chr1	109413000	109414000	1.4145660527401118
chr1	109413100	109414100	1.3593062019908622
chr1	109413200	109414200	1.0797394473478137
chr1	109413300	109414300	1.116005811475765
chr1	109413400	109414400	1.2023080022413886
chr1	109413500	109414500	1.7903136767277883
chr1	109413600	109414600	1.1475584971591797
chr1	109413700	109414700	1.7086985964390988
chr1	109413800	109414800	1.2729225972782519
chr1	109413900	109414900	1.4604200378553267
chr1	109414000	109415000	1.5935688044982408
chr1	109414100	109415100	1.462207935990386
chr1	109414200	109415200	1.0287541043533055
chr1	109414300	109415300	1.5056145176991689
chr1	109414400	109415400	1.7307563462252065
chr1	109414500	109415500	0.7804693784882011
chr1	109414600	109415600	1.3434029059562769
chr1	109414700	109415700	0.8034426488237922
chr1	109414800	109415800	1.0524052119653278
chr1	109414900	109415900	0.9979887988863132
chr1	109415000	109416000	0.6164985801060957
chr1	109415100	109416100	0.4822822671045413
chr1	109415200	109416200	0.18210665536983064
chr1	109415300	109416300	-0.36971893344262174
chr1	109415400	109416400	-0.7243610547769261
chr1	109415500	109416500	0.040948141395386536
chr1	109415600	109416600	0.2927893436950074
chr1	109415700	109416700	0.7334788271506011
chr1	109415800	109416800	0.5502418819568661
chr1	109415900	109416900	0.2370756943736249
chr1	109416000	109417000	-0.15083173677097164
chr1	109416100	109417100	-0.69592192213768
chr1	109416200	109417200	-0.3972774262561744
chr1	109416300	109417300	-0.4757716538498946
chr1	109416400	109417400	-0.6534574545480394
chr1	109416500	109417500	-0.7461503019909914
chr1	109416600	109417600	-1.4268658172389816
chr1	109416700	109417700	-1.5525844872005117
chr1	109416800	109417800	-1.0979285374938998
chr1	109416900	109417900	-1.1926796768473575
chr1	109417000	109418000	-1.063531275740303
chr1	109417100	109418100	-0.7574571386058796
chr1	109417200	109418200	-0.7975694794346202
chr1	109417300	109418300	-0.5010749906717953
chr1	109417400	109418400	-0.9619901111360102
chr1	109417500	109418500	-1.274551852509967
chr1	109417600	109418600	-0.3693757038301545
chr1	109417700	109418700	-1.2015390291848869
chr1	109417800	109418800	-1.4627235883398224
chr1	109417900	109418900	-1.2212171055548542
chr1	109418000	109419000	-1.8242508245703581
chr1	109418100	109419100	-1.17047525218726
chr1	109418200	109419200	-0.9679471241054972
chr1	109418300	109419300	-1.255353959747775
chr1	109418400	109419400	-0.9579444214759892
chr1	109418500	109419500	-0.7373395810265518
chr1	109418600	109419600	-1.0166041304122548
chr1	109418700	109419700	-0.4227512915873034
chr1	109419900	109420900	-0.14499062029446552
chr1	109420000	109421000	-0.2970471273345689
chr1	109420100	109421100	-0.25592738011412824
chr1	109420200	109421200	-0.9233347492299536
chr1	109420300	109421300	-0.4290544176213309
chr1	109421500	109422500	0.3347542903338705
chr1	109421600	109422600	-0.031656546145157435
chr1	109421700	109422700	0.1886854276922818
chr1	109421800	109422800	0.33563679975741034
chr1	109421900	109422900	-0.04205576911241311
chr1	109422000	109423000	-0.49030509811213724
chr1	109422100	109423100	0.3884666215630995
chr1	109422700	109423700	0.12020624557048913
chr1	109422800	109423800	0.28150729207568603
chr1	109422900	109423900	0.4119501435005439
chr1	109423000	109424000	0.38250950131041184
chr1	109423100	109424100	0.38529694341880094
chr1	109423200	109424200	0.05900513553100185
chr1	109423300	109424300	-0.4612236508493982
chr1	109423400	109424400	-0.9073846683217872
chr1	109423500	109424500	-1.0019558228947776
chr1	109423600	109424600	-1.1919675768783988
chr1	109423700	109424700	-1.1511895206529377
chr1	109423800	109424800	-0.8258541618778773
chr1	109423900	109424900	-0.81570633400387
chr1	109424000	109425000	-1.067302468920521
chr1	109424100	109425100	-1.0498884006067088
chr1	109424200	109425200	-1.0207632079483535
chr1	109424300	109425300	-0.2849207134180715
chr1	109424400	109425400	-0.05331716285738941
chr1	109424500	109425500	-0.990207869845144
chr1	109424600	109425600	-0.7713614325514659
chr1	109424700	109425700	-0.6076544830965448
chr1	109424800	109425800	-1.0953948854621895
chr1	109424900	109425900	-1.4011752343938877
chr1	109425000	109426000	-1.745333545631196
chr1	109425100	109426100	-1.4587854582491202
chr1	109425200	109426200	-1.2231984888907916
chr1	109425300	109426300	-1.17380827653648
chr1	109425400	109426400	-1.034755700327718
chr1	109425500	109426500	-1.0743862321415674
chr1	109425600	109426600	-1.122932173790137
chr1	109425700	109426700	-1.0701513623330074
chr1	109425800	109426800	-0.959738107807104
chr1	109425900	109426900	-1.0346589406507654
chr1	109426000	109427000	-0.2191909734491465
chr1	109426100	109427100	-1.5101569269435562
chr1	109426200	109427200	-2.402458136043612
chr1	109426300	109427300	-3.176365137733573
chr1	109426400	109427400	-3.1861247567772555
chr1	109426500	109427500	-2.255196492742846
chr1	109427300	109428300	0.7063319983389555
chr1	109427400	109428400	0.5265476589907692
chr1	109427500	109428500	0.0665471584643576
chr1	109427600	109428600	-0.1521906430984595
chr1	109427700	109428700	-1.0100574115481642
chr1	109427800	109428800	-0.8348171205290861
chr1	109427900	109428900	-0.8572662093014829
chr1	109428000	109429000	-0.988244268154883
chr1	109428100	109429100	-0.8971142207024482
chr1	109428200	109429200	-0.6654262840797669
chr1	109428300	109429300	-0.27616249020149725
chr1	109428400	109429400	-0.08246473148221058
chr1	109428500	109429500	0.3995081156974097
chr1	109428600	109429600	0.6707482611811496
chr1	109428700	109429700	0.6391729921615433
chr1	109428800	109429800	0.9001227251104199
chr1	109428900	109429900	1.004677038319272
chr1	109429000	109430000	1.012288253443734
chr1	109429100	109430100	1.2102989491743854
chr1	109429200	109430200	1.350054423400399
chr1	109429300	109430300	1.2542998468088904
chr1	109429400	109430400	0.7813964006668058
chr1	109429500	109430500	0.7422126332555194
chr1	109429600	109430600	0.8560521483089651
chr1	109429700	109430700	0.8482978798962363
chr1	109429800	109430800	0.5516791149813005
chr1	109429900	109430900	0.5150005077505141
chr1	109430000	109431000	0.8502449041581216
chr1	109430100	109431100	0.6939173262990356
chr1	109430200	109431200	0.16125088397699186
chr1	109430300	109431300	0.4274735584402625
chr1	109430400	109431400	0.6250203765106264
chr1	109430500	109431500	0.20056122086838216
chr1	109430600	109431600	-0.2728238878856261
chr1	109430700	109431700	0.1405958878097976
chr1	109430800	109431800	0.4278549333321889
chr1	109430900	109431900	0.19853670524368386
chr1	109431000	109432000	0.07119532003184786
chr1	109431100	109432100	0.584835219866944
chr1	109431200	109432200	0.6668902219220879
chr1	109431300	109432300	0.2338989575923384
chr1	109431400	109432400	0.11072534607062348
chr1	109431500	109432500	0.7949265596657595
chr1	109431600	109432600	0.31350538966755226
chr1	109431700	109432700	-0.1906776376657795
chr1	109431800	109432800	-0.118501563904208
chr1	109431900	109432900	0.19162894020850976
chr1	109432000	109433000	-0.12012373872357245
chr1	109432100	109433100	-0.9388020256590242
chr1	109432200	109433200	-0.7131393853134477
chr1	109432300	109433300	-0.5682823259761053
chr1	109432400	109433400	-1.2565872044572513
chr1	109432500	109433500	-1.2341185677364823
chr1	109432600	109433600	-0.5290883366163887
chr1	109432700	109433700	-0.20771136064264176
chr1	109432800	109433800	-0.2499658051387798
chr1	109432900	109433900	-0.06905049910327699
chr1	109433000	109434000	0.37157296265367473
chr1	109433100	109434100	-0.15123367377518376
chr1	109433200	109434200	0.024301364486814647
chr1	109433300	109434300	0.11867420613414345
chr1	109433400	109434400	1.1113051075073914
chr1	109433500	109434500	1.263326586153867
chr1	109433600	109434600	1.4144921718260235
chr1	109433700	109434700	1.4049247980257684
chr1	109433800	109434800	1.2595245240900097
chr1	109433900	109434900	0.99181372599385
chr1	109434000	109435000	0.636709490239694
chr1	109434100	109435100	1.1349391947017091
chr1	109434200	109435200	1.2111457895257358
chr1	109434300	109435300	1.0499909891738421
chr1	109434400	109435400	0.8193797073677637
chr1	109434500	109435500	0.4979843192105622
chr1	109435600	109436600	1.1026955122876947
chr1	109435700	109436700	0.8616781327107191
chr1	109435800	109436800	1.2737312851988305
chr1	109435900	109436900	1.3677987213781897
chr1	109436000	109437000	1.6287770131713222
chr1	109436100	109437100	0.9738253805336179
chr1	109436200	109437200	1.3842144941273469
chr1	109436300	109437300	1.4197813115426363
chr1	109436400	109437400	1.6017532216065526
chr1	109436500	109437500	1.2088198488223687
chr1	109436600	109437600	1.4232586993403369
chr1	109436700	109437700	1.6649520029933846
chr1	109436800	109437800	1.7769149875385792
chr1	109436900	109437900	1.996905379926176
chr1	109437000	109438000	2.2195025615865287
chr1	109437100	109438100	1.8724538315665584
chr1	109437200	109438200	1.1036773247885685
chr1	109437300	109438300	0.6324198447908653
chr1	109437400	109438400	0.6154859091892204
chr1	109437500	109438500	0.6675016078850257
chr1	109437600	109438600	0.7170741127697616
chr1	109437700	109438700	0.8307829682087752
chr1	109437800	109438800	0.7225920453280121
chr1	109437900	109438900	0.5816422609380337
chr1	109438000	109439000	0.36842352196798633
chr1	109438100	109439100	1.0051417460537124
chr1	109438200	109439200	0.8859633149720749
chr1	109438300	109439300	1.0318835208286463
chr1	109438400	109439400	1.339633626279968
chr1	109438500	109439500	1.4620952007079997
chr1	109438600	109439600	1.5544135385977176
chr1	109438700	109439700	1.6738759410995572
chr1	109438800	109439800	1.1673461197978685
chr1	109438900	109439900	1.2511744174252453
chr1	109439000	109440000	1.5073556460160535
chr1	109439100	109440100	1.3597804588670237
chr1	109439200	109440200	2.0046714682065745
chr1	109439300	109440300	2.7460306439970155
chr1	109439400	109440400	2.207627253806744
chr1	109439500	109440500	2.1360051868690064
chr1	109439600	109440600	2.2225911624972663
chr1	109439700	109440700	2.236298061978694
chr1	109439800	109440800	2.6084412969390383
chr1	109439900	109440900	2.680389605048348
chr1	109440000	109441000	2.348155877428999
chr1	109440100	109441100	2.7398979222617803
chr1	109440200	109441200	2.611183757658446
chr1	109440300	109441300	2.146850255250353
chr1	109440400	109441400	2.465130467254207
chr1	109440500	109441500	2.593559484260896
chr1	109440600	109441600	2.5978809609382947
chr1	109440700	109441700	2.143588468940268
chr1	109440800	109441800	1.89362953420024
chr1	109440900	109441900	2.1894604744312214
chr1	109441000	109442000	2.7613985097142444
chr1	109441100	109442100	2.493836087216645
chr1	109441200	109442200	2.322551490439751
chr1	109441300	109442300	2.4266179429198687
chr1	109441400	109442400	2.85219501675873
chr1	109441500	109442500	2.6828856061752515
chr1	109441600	109442600	2.5500026655557404
chr1	109441700	109442700	2.312462972915696
chr1	109441800	109442800	2.868864578353004
chr1	109441900	109442900	2.6211316278507844
chr1	109442000	109443000	2.2519795947287515
chr1	109442100	109443100	2.3800335493742657
chr1	109442200	109443200	2.2108055908226247
chr1	109442300	109443300	1.7816616061239097
chr1	109442400	109443400	1.4398020687295057
chr1	109442500	109443500	1.6042233667908383
chr1	109442600	109443600	1.4371260758475448
chr1	109442700	109443700	1.8869806551067168
chr1	109442800	109443800	1.5552458855721627
chr1	109442900	109443900	1.727035311598328
chr1	109443000	109444000	1.8356210340619106
chr1	109443100	109444100	1.780204301874556
chr1	109443200	109444200	3.031968732974003
chr1	109443300	109444300	3.7003396054394897
chr1	109443400	109444400	3.590327880914362
chr1	109443500	109444500	3.5238939553340214
chr1	109443600	109444600	3.4829218898942536
chr1	109443700	109444700	3.529529600021983
chr1	109443800	109444800	3.801959916601696
chr1	109443900	109444900	3.627287321649472
chr1	109444000	109445000	3.2767786650558772
chr1	109444100	109445100	3.1217391437036035
chr1	109444700	109445700	1.1130818901778246
chr1	109445100	109446100	1.4903457466746262
chr1	109445200	109446200	1.369577208065548
chr1	109445300	109446300	1.5847355395894571
chr1	109445400	109446400	1.6007111691659133
chr1	109445500	109446500	1.2388042069896403
chr1	109446700	109447700	1.0481442986632783
chr1	109446800	109447800	0.9401523929487041
chr1	109446900	109447900	1.2097839173322238
chr1	109447000	109448000	1.3536736450638203
chr1	109447100	109448100	1.2765618661993718
chr1	109447200	109448200	0.8872165680899641
chr1	109447300	109448300	1.002837041345103
chr1	109447400	109448400	0.6415725734199038
chr1	109447500	109448500	0.5739646571748857
chr1	109447600	109448600	0.8042889463444175
chr1	109447700	109448700	1.83327683228548
chr1	109447800	109448800	2.119615697137215
chr1	109447900	109448900	1.8275327556414198
chr1	109448000	109449000	1.6596266678169074
chr1	109448100	109449100	1.087637266410214
chr1	109448200	109449200	1.1326548540394121
chr1	109448300	109449300	0.7793625728815959
chr1	109448400	109449400	0.578478737557998
chr1	109448500	109449500	0.8293842943460054
chr1	109448600	109449600	1.680188013785694
chr1	109448700	109449700	1.0033402413776855
chr1	109448800	109449800	0.7268587476175977
chr1	109448900	109449900	1.4810865807699245
chr1	109449000	109450000	1.8549335572333734
chr1	109449100	109450100	2.186475581139991
chr1	109449200	109450200	2.2206327393033978
chr1	109449300	109450300	2.024526511296801
chr1	109449400	109450400	2.2658939441691603
chr1	109449500	109450500	1.6715885460858113
chr1	109449600	109450600	1.015848575744952
chr1	109449700	109450700	1.2147109061608723
chr1	109449800	109450800	1.7951229286592358
chr1	109449900	109450900	1.1606177635457209
chr1	109450000	109451000	0.9270465693006729
chr1	109450100	109451100	1.3082028964222172
chr1	109450200	109451200	1.5437059304606229
chr1	109450300	109451300	2.122759283438952
chr1	109450400	109451400	1.6187808726652142
chr1	109450500	109451500	1.4022839775237588
chr1	109450600	109451600	1.054557497930571
chr1	109451700	109452700	0.2776690507282317
chr1	109451800	109452800	0.2098268954766165
chr1	109451900	109452900	0.2364028274578892
chr1	109452000	109453000	0.23799234728296684
chr1	109453100	109454100	1.7161399449421144
chr1	109453200	109454200	1.9237624546555625
chr1	109453300	109454300	2.0221657089235587
chr1	109453400	109454400	2.0434791709884936
chr1	109453500	109454500	2.0580359899888423
chr1	109453600	109454600	2.454046547594141
chr1	109453700	109454700	2.7591993894097686
chr1	109453800	109454800	2.781568797946722
chr1	109453900	109454900	2.253316601446881
chr1	109454000	109455000	1.5981633028077298
chr1	109454100	109455100	1.1342460801618237
chr1	109454200	109455200	0.4046187917654787
chr1	109454300	109455300	-0.26394417124121416
chr1	109454400	109455400	-0.3626512026830871
chr1	109454500	109455500	0.1572790853070558
chr1	109454600	109455600	-0.22108106090333154
chr1	109454700	109455700	-1.1384895685419747
chr1	109454800	109455800	-1.2878840351988607
chr1	109454900	109455900	0.0264386869348216
chr1	109455000	109456000	0.2584950648549943
chr1	109455100	109456100	-0.08477709630822397
chr1	109455200	109456200	0.29029647140556303
chr1	109455300	109456300	0.3206286643999776
chr1	109455400	109456400	-0.2216987681183732
chr1	109455500	109456500	-0.956968597105283
chr1	109455600	109456600	-1.123374377254968
chr1	109455700	109456700	-0.27855947661698943
chr1	109455800	109456800	0.0680091698580923
chr1	109455900	109456900	-1.0037199888539257
chr1	109456000	109457000	-1.0701320385227722
chr1	109456100	109457100	-0.7462191026877856
chr1	109456200	109457200	-0.9072099591694834
chr1	109456300	109457300	-0.8145655908120865
chr1	109456400	109457400	-0.6187120580262554
chr1	109456500	109457500	-0.4490580118692492
chr1	109456600	109457600	-0.27132816892414585
chr1	109458000	109459000	0.22083647392973116
chr1	109458100	109459100	0.1673843363796411
chr1	109458200	109459200	0.14776334323133108
chr1	109458300	109459300	0.2734381594914196
chr1	109458400	109459400	0.2206752683791696
chr1	109458500	109459500	-0.3107871312444627
chr1	109458600	109459600	-0.6768923882210329
chr1	109458700	109459700	-0.15220520428582449
chr1	109458800	109459800	0.08627214672739872
chr1	109458900	109459900	-0.9238105895963984
chr1	109459000	109460000	-1.1750177025769508
chr1	109459100	109460100	-1.1151715700767624
chr1	109459200	109460200	-0.8342930553489618
chr1	109459300	109460300	-0.6672820951204775
chr1	109459400	109460400	-0.6282548831817569
chr1	109459500	109460500	0.3788585384665968
chr1	109459600	109460600	0.17672645366840234
chr1	109459700	109460700	0.2836825342003339
chr1	109459800	109460800	0.4947180407794805
chr1	109459900	109460900	0.21379225017537232
chr1	109460000	109461000	0.10389647425701043
chr1	109460100	109461100	-0.1517648634096081
chr1	109460200	109461200	-0.5288046974067275
chr1	109460300	109461300	-1.0276394869587009
chr1	109460400	109461400	-0.8334993035047039
chr1	109460500	109461500	-2.1901039718475586
chr1	109460600	109461600	-2.110231380375128
chr1	109460700	109461700	-2.9995523361871057
chr1	109460800	109461800	-4.023198312008232
chr1	109460900	109461900	-3.2443475512672366
chr1	109461000	109462000	-1.954294619334971
chr1	109461100	109462100	-1.878813475646124
chr1	109461200	109462200	-1.9579419336437216
chr1	109461300	109462300	-0.9177431506541176
chr1	109461400	109462400	-0.3652589429261597
chr1	109461500	109462500	0.7916389566546304
chr1	109461600	109462600	1.195874718176238
chr1	109461700	109462700	1.7044948158642557
chr1	109461800	109462800	2.2661720300979464
chr1	109462900	109463900	1.4440525357127234
chr1	109463000	109464000	1.5325267001470773
chr1	109463100	109464100	1.075077360731336
chr1	109463700	109464700	0.2831417258391335
chr1	109463800	109464800	-0.28151859273249397
chr1	109463900	109464900	-0.29325565114466
chr1	109464000	109465000	0.1850172619540361
chr1	109464100	109465100	0.333500714755922
chr1	109464200	109465200	0.36060365972774255
chr1	109464300	109465300	-0.3160487589422757
chr1	109464400	109465400	-0.4722183603594111
chr1	109464500	109465500	0.14559637167391026
chr1	109464600	109465600	-0.17489419211202242
chr1	109464700	109465700	-1.0309499477990192
chr1	109464800	109465800	-0.9906745537076752
chr1	109464900	109465900	-0.5299601140799983
chr1	109465400	109466400	-0.20275437718955489
chr1	109465500	109466500	0.07506635959099649
chr1	109465600	109466600	1.0775533277799545
chr1	109465700	109466700	1.8610177999497741
chr1	109465800	109466800	2.5505569281549345
chr1	109465900	109466900	2.245446675886708
chr1	109466100	109467100	3.3234437610395844
chr1	109466200	109467200	3.972985311542657
chr1	109466300	109467300	4.670670436583194
chr1	109466400	109467400	4.677501672308537
chr1	109466500	109467500	4.02225630768431
chr1	109466600	109467600	4.155239149427533
chr1	109466700	109467700	3.656995642402447
chr1	109466800	109467800	2.816161507229533
chr1	109466900	109467900	2.1499365489710267
chr1	109467000	109468000	1.8664013423942336
chr1	109467100	109468100	0.5991268397877739
chr1	109467200	109468200	0.33501092690296563
chr1	109467300	109468300	0.5443220285306868
chr1	109467400	109468400	0.9837217623010288
chr1	109467500	109468500	1.642770523060349
chr1	109467600	109468600	2.020253162690502
chr1	109467700	109468700	2.5288279057055765
chr1	109467800	109468800	3.1205418424034335
chr1	109467900	109468900	3.6804856689757375
chr1	109468000	109469000	3.626151064146558
chr1	109468100	109469100	3.8683349402214366
chr1	109468200	109469200	3.676437685105918
chr1	109468300	109469300	3.0213474487852605
chr1	109468400	109469400	1.8760081438309317
chr1	109468500	109469500	1.2482697474444129
chr1	109468600	109469600	0.3599158389566242
chr1	109469900	109470900	1.0416649259487514
chr1	109470000	109471000	1.5496396494076832
chr1	109470100	109471100	1.6034419988031476
chr1	109470200	109471200	1.802439727758665
chr1	109470300	109471300	0.8393613880776977
chr1	109470400	109471400	1.2639049132652609
chr1	109470500	109471500	1.7521570268495463
chr1	109470600	109471600	1.6464126163558774
chr1	109470700	109471700	2.3148102173705487
chr1	109470800	109471800	2.3581822483249617
chr1	109470900	109471900	2.5628612326919056
chr1	109471000	109472000	2.3732943487008984
chr1	109471100	109472100	1.6110594937812983
chr1	109471200	109472200	1.6105084800417158
chr1	109471300	109472300	1.5421185764397989
chr1	109472700	109473700	1.244190974729552
chr1	109472800	109473800	1.1754894679103547
chr1	109472900	109473900	1.3725354496070377
chr1	109473000	109474000	1.1567809049227735
chr1	109473100	109474100	1.0688887080158105
chr1	109473200	109474200	1.1388743063964428
chr1	109473300	109474300	1.4505700394394982
chr1	109474400	109475400	0.980073836841162
chr1	109474500	109475500	0.6101512823773422
chr1	109474600	109475600	1.1459559521524378
chr1	109474700	109475700	2.042930191024576
chr1	109474800	109475800	1.4873186598745511
chr1	109474900	109475900	1.3077289288696752
chr1	109475000	109476000	0.7205728724459272
chr1	109475100	109476100	0.17305680592223252
chr1	109475200	109476200	0.9837477640914872
chr1	109475300	109476300	0.6969851120958033
chr1	109475400	109476400	1.296295063529489
chr1	109475500	109476500	1.6228351447097982
chr1	109475600	109476600	1.6786144396050886
chr1	109475700	109476700	1.1029454133609284
chr1	109475800	109476800	1.5684936679619763
chr1	109475900	109476900	1.7821016623912391
chr1	109476000	109477000	1.6067739230207303
chr1	109476100	109477100	2.028466642847557
chr1	109476200	109477200	1.3457736722803395
chr1	109476300	109477300	1.488288620810557
chr1	109476400	109477400	1.1732162270849131
chr1	109476500	109477500	1.1236698197808863
chr1	109476600	109477600	0.733000749036843
chr1	109476700	109477700	0.915143400584252
chr1	109476800	109477800	1.0828301678978296
chr1	109476900	109477900	1.3169786815884748
chr1	109477000	109478000	2.115437832695232
chr1	109477100	109478100	2.231437878810188
chr1	109477200	109478200	2.9858103958627638
chr1	109477300	109478300	3.3800917299055144
chr1	109477400	109478400	4.0010521374390535
chr1	109477500	109478500	4.6003692462776575
chr1	109477600	109478600	4.698090755101256
chr1	109477700	109478700	4.800217438070347
chr1	109477800	109478800	4.5094141628131545
chr1	109477900	109478900	4.222762660854259
chr1	109478000	109479000	4.025289357251082
chr1	109478100	109479100	3.747885329375447
chr1	109478200	109479200	4.066520759076801
chr1	109478300	109479300	3.8133327389576506
chr1	109478400	109479400	3.2371196685234085
chr1	109478500	109479500	2.4665894365379613
chr1	109478600	109479600	2.136528244368844
chr1	109478700	109479700	1.9276363372308007
chr1	109478800	109479800	2.0262355369830662
chr1	109478900	109479900	2.139909451950565
chr1	109479000	109480000	2.051732640730636
chr1	109479100	109480100	2.24612125626337
chr1	109479200	109480200	1.5733562950959168
chr1	109479300	109480300	1.2112681142376884
chr1	109479400	109480400	1.8858497831253216
chr1	109479500	109480500	2.0745285602504224
chr1	109479600	109480600	2.2180625043381608
chr1	109479700	109480700	1.9034200976687856
chr1	109479800	109480800	1.967474064172796
chr1	109479900	109480900	1.9433771233622867
chr1	109480000	109481000	1.4985775757768192
chr1	109480100	109481100	1.3481338962286933
chr1	109480200	109481200	1.1965513853078331
chr1	109480300	109481300	1.330067129057409
chr1	109480400	109481400	0.8652858362584266
chr1	109480500	109481500	0.8912874674592233
chr1	109480600	109481600	0.9705570582959184
chr1	109480700	109481700	1.4267206242737656
chr1	109480800	109481800	1.4715265660483845
chr1	109480900	109481900	0.7768282430519101
chr1	109481000	109482000	1.59573177507127
chr1	109481100	109482100	0.8829595048964937
chr1	109481200	109482200	1.5663056246681064
chr1	109481300	109482300	1.025416176825052
chr1	109481400	109482400	0.8179011253587446
chr1	109481500	109482500	0.5708380354240683
chr1	109481600	109482600	0.4939190210507105
chr1	109481700	109482700	0.12944556649032735
chr1	109481800	109482800	-0.31665081485180946
chr1	109484700	109485700	1.884695633818676
chr1	109484800	109485800	1.8399078131045
chr1	109484900	109485900	2.3163890221094454
chr1	109485000	109486000	3.294606472862088
chr1	109485100	109486100	3.6854972807801367
chr1	109485200	109486200	3.875828036333131
chr1	109485300	109486300	3.8680564682231657
chr1	109485400	109486400	3.469088000998007
chr1	109485500	109486500	4.145980448901663
chr1	109485600	109486600	4.405798799405865
chr1	109485700	109486700	4.934324165566783
chr1	109485800	109486800	5.339704729955616
chr1	109485900	109486900	4.931876737685198
chr1	109486000	109487000	4.2872407331409415
chr1	109486100	109487100	4.1189807742029565
chr1	109486200	109487200	3.950509154955995
chr1	109486300	109487300	3.840649622925676
chr1	109486400	109487400	4.273707191522647
chr1	109486500	109487500	3.6874803045176985
chr1	109486600	109487600	3.256357422059005
chr1	109486700	109487700	2.907641989323112
chr1	109486800	109487800	2.829577279429773
chr1	109486900	109487900	3.313334765665472
chr1	109487000	109488000	3.5907663776332206
chr1	109487100	109488100	3.534534502263991
chr1	109487200	109488200	3.3941116003482232
chr1	109487300	109488300	2.946354329702666
chr1	109487400	109488400	3.1219724572326486
chr1	109487500	109488500	4.001725251373929
chr1	109487600	109488600	3.961933912617629
chr1	109487700	109488700	4.464128864726127
chr1	109487800	109488800	4.566749166103959
chr1	109487900	109488900	5.152037838813602
chr1	109488000	109489000	5.040966442423949
chr1	109488100	109489100	4.999111895822635
chr1	109488200	109489200	4.982054637655471
chr1	109488300	109489300	5.301128766492672
chr1	109488400	109489400	4.8725735096337495
chr1	109488500	109489500	4.556074440304204
chr1	109488600	109489600	4.599085664776556
chr1	109488700	109489700	4.023266421918419
chr1	109488800	109489800	3.7560959191111065
chr1	109488900	109489900	2.928131038536294
chr1	109489000	109490000	3.020880961747636
chr1	109489100	109490100	3.1367460881198244
chr1	109489200	109490200	3.2073257174259786
chr1	109489300	109490300	3.301538235130471
chr1	109489400	109490400	3.8221848455439216
chr1	109489500	109490500	3.5937398012444914
chr1	109489600	109490600	3.4333818987699507
chr1	109489700	109490700	3.2403739226205137
chr1	109489800	109490800	3.7260499338069786
chr1	109489900	109490900	3.8258384513630026
chr1	109490000	109491000	3.5639794244253173
chr1	109490100	109491100	3.2013618684252454
chr1	109490200	109491200	4.144030938066563
chr1	109490300	109491300	3.9198954119279814
chr1	109490400	109491400	3.8808234070094003
chr1	109490500	109491500	4.154638045257817
chr1	109490600	109491600	4.526939088212017
chr1	109490700	109491700	5.308954077480599
chr1	109490800	109491800	4.580131638453066
chr1	109490900	109491900	4.608054338265637
chr1	109491000	109492000	4.101365749287266
chr1	109491100	109492100	4.501863121592473
chr1	109491200	109492200	3.406529088434733
chr1	109491300	109492300	3.5610365741189645
chr1	109491400	109492400	3.286545579266841
chr1	109491500	109492500	2.9324955751398165
chr1	109491600	109492600	2.7122771597700392
chr1	109491700	109492700	2.3149016092190564
chr1	109491800	109492800	2.365736980817556
chr1	109491900	109492900	1.92345483231852
chr1	109492000	109493000	1.8668152306441552
chr1	109492100	109493100	1.362999269393262
chr1	109492200	109493200	0.9085119178211604
chr1	109492300	109493300	0.3115892556038393
chr1	109492400	109493400	0.2750556443343767
chr1	109492500	109493500	0.3059648035070905
chr1	109492600	109493600	0.3754799587499448
chr1	109492700	109493700	-0.3946664280788168
chr1	109492800	109493800	-0.4547125684890096
chr1	109492900	109493900	-0.14170947263575834
chr1	109493000	109494000	0.35646249848271644
chr1	109493100	109494100	0.6908548337165412
chr1	109493200	109494200	1.7217997563998109
chr1	109493300	109494300	2.354406937944729
chr1	109493400	109494400	2.474693927142166
chr1	109493500	109494500	2.6744063572647594
chr1	109493600	109494600	2.1594117537653217
chr1	109493700	109494700	2.210673839123736
chr1	109493800	109494800	2.643510124455968
chr1	109493900	109494900	2.341441499119311
chr1	109494000	109495000	2.1465707166924255
chr1	109494100	109495100	1.7984935023915138
chr1	109494200	109495200	1.1599009436162633
chr1	109494300	109495300	1.1014587108073002
chr1	109494400	109495400	1.4101581531378873
chr1	109494500	109495500	0.8119377829389409
chr1	109494600	109495600	1.3450325119909672
chr1	109494700	109495700	1.5499923804746112
chr1	109494800	109495800	1.3660481404423506
chr1	109494900	109495900	1.0539610845413494
chr1	109495000	109496000	1.5583879732070824
chr1	109495100	109496100	1.8681001348336344
chr1	109495200	109496200	2.0476744396337243
chr1	109495300	109496300	2.1392500730079282
chr1	109495400	109496400	1.95190983451518
chr1	109495500	109496500	2.0820549993970583
chr1	109495600	109496600	2.1180016144917806
chr1	109495700	109496700	2.241269794188328
chr1	109495800	109496800	2.2927834144979866
chr1	109495900	109496900	2.8333008258169423
chr1	109496000	109497000	2.875358940153417
chr1	109496100	109497100	3.1983311584815017
chr1	109496200	109497200	2.452041566067264
chr1	109496300	109497300	2.62299949745534
chr1	109496400	109497400	2.0845343263291762
chr1	109496500	109497500	2.433749356021666
chr1	109496600	109497600	1.9568505670387413
chr1	109496700	109497700	1.82341509968134
chr1	109496800	109497800	1.688728915896694
chr1	109496900	109497900	1.87017641114568
chr1	109497000	109498000	0.5854879256653508
chr1	109497100	109498100	0.3876115990132379
chr1	109497200	109498200	1.3148420566087529
chr1	109497300	109498300	1.5240945224768363
chr1	109497400	109498400	2.070583932990503
chr1	109497500	109498500	1.7626395558145045
chr1	109497600	109498600	1.486767566374145
chr1	109497700	109498700	1.691813549388632
chr1	109497800	109498800	1.7528709214403981
chr1	109497900	109498900	1.385813145274596
chr1	109498000	109499000	2.155859301760892
chr1	109498100	109499100	2.2435633567458098
chr1	109498200	109499200	2.6341464828871435
chr1	109498300	109499300	1.7849650599526967
chr1	109498400	109499400	1.5141246003723174
chr1	109498500	109499500	2.054518307252686
chr1	109498600	109499600	2.918197751805666
chr1	109498700	109499700	2.8117296139305887
chr1	109498800	109499800	2.7962343685057105
chr1	109498900	109499900	2.7347664668205964
chr1	109499000	109500000	2.6306134965700427
chr1	109499100	109500100	2.4832537458801207
chr1	109499200	109500200	1.9283585826186984
chr1	109499300	109500300	2.295723715874567
chr1	109499400	109500400	2.30624461492029
chr1	109499500	109500500	2.013396279708344
chr1	109499600	109500600	1.8769402363240029
chr1	109499700	109500700	2.3086465805999716
chr1	109499800	109500800	1.9735803109087398
chr1	109499900	109500900	2.162396630112057
chr1	109500000	109501000	2.042701602191047
chr1	109500100	109501100	1.9507371699800249
chr1	109500200	109501200	1.9038425598339643
chr1	109500300	109501300	1.6743568939298132
chr1	109500400	109501400	1.4934571736764768
chr1	109500500	109501500	1.2439252753186387
chr1	109500600	109501600	0.9680222516261204
chr1	109500700	109501700	-0.05488810760936202
chr1	109501200	109502200	1.5726847520985496
chr1	109501300	109502300	0.9352489528192006
chr1	109501400	109502400	0.4503100451352883
chr1	109501500	109502500	0.4500597590819593
chr1	109501600	109502600	0.6434156037095805
chr1	109501700	109502700	0.982950896480668
chr1	109501800	109502800	1.0993467959016336
chr1	109501900	109502900	1.280342069572261
chr1	109502000	109503000	0.9747518155851453
chr1	109502100	109503100	1.7713035762714726
chr1	109502200	109503200	2.0700172308306093
chr1	109502300	109503300	2.621358909378823
chr1	109502400	109503400	3.1019580139508682
chr1	109502500	109503500	3.2892505042667213
chr1	109503600	109504600	2.6345749015039432
chr1	109503700	109504700	1.774903325917409
chr1	109503800	109504800	1.3938809268861834
chr1	109503900	109504900	2.141090473023096
chr1	109504000	109505000	2.7063104261571636
chr1	109504100	109505100	2.9356821509844098
chr1	109504200	109505200	2.288961994810244
chr1	109504300	109505300	2.3062866353057108
chr1	109504400	109505400	2.1683428150621475
chr1	109504500	109505500	2.263194736627318
chr1	109504600	109505600	1.5665035423666016
chr1	109504700	109505700	2.0846286904413267
chr1	109504800	109505800	2.175218445631899
chr1	109504900	109505900	1.996516794815931
chr1	109505000	109506000	1.41391530568756
chr1	109505100	109506100	1.1402170929544744
chr1	109505200	109506200	1.389976121549538
chr1	109505300	109506300	1.6699136103647612
chr1	109505400	109506400	1.6799011509704431
chr1	109505500	109506500	1.2930614199774917
chr1	109505600	109506600	1.746154138293083
chr1	109505700	109506700	1.5556043485655249
chr1	109505800	109506800	2.1363484106509447
chr1	109505900	109506900	2.4281540678924363
chr1	109506000	109507000	1.805286202181384
chr1	109506100	109507100	1.919760802594538
chr1	109506200	109507200	2.0133006431386296
chr1	109506300	109507300	1.8443017311199057
chr1	109506400	109507400	2.074559476487699
chr1	109506500	109507500	2.743162495391485
chr1	109506600	109507600	2.7745536058371805
chr1	109506700	109507700	3.324032047102449
chr1	109506800	109507800	3.5832769924083387
chr1	109506900	109507900	3.724911551035608
chr1	109507000	109508000	4.738421072452393
chr1	109507100	109508100	5.559142435688237
chr1	109507200	109508200	6.3589178305224205
chr1	109507300	109508300	6.946328423316178
chr1	109507400	109508400	7.2166037805346654
chr1	109507500	109508500	7.6323970535653665
chr1	109507600	109508600	7.964163537817456
chr1	109507700	109508700	8.052866792409944
chr1	109507800	109508800	8.081862815342879
chr1	109507900	109508900	7.728130661958356
chr1	109508000	109509000	7.836671167919444
chr1	109508100	109509100	6.836024238182068
chr1	109508200	109509200	6.339709420057595
chr1	109508300	109509300	6.1129147540405615
chr1	109508400	109509400	5.692883433710157
chr1	109508500	109509500	5.877380697811414
chr1	109508600	109509600	5.490026692392834
chr1	109508700	109509700	4.203433763356006
chr1	109508800	109509800	3.7485316182466337
chr1	109508900	109509900	2.99299428988432
chr1	109509000	109510000	1.9878502773458362
chr1	109509100	109510100	2.1790274891889783
chr1	109509200	109510200	1.549767198179363
chr1	109509300	109510300	0.7466664865503543
chr1	109509400	109510400	0.10669310364902138
chr1	109509500	109510500	-1.4253773986622211
chr1	109509600	109510600	-2.159345215357661
chr1	109509700	109510700	-1.3938128680055328
chr1	109509800	109510800	-1.5287559295209263
chr1	109509900	109510900	-0.9217944114586843
chr1	109510000	109511000	-0.43311995235033174
chr1	109510100	109511100	-0.4959229649519618
chr1	109510200	109511200	0.2812115847952957
chr1	109511400	109512400	2.257636387132382
chr1	109511500	109512500	2.148620648697676
chr1	109511600	109512600	2.1218311680017505
chr1	109511700	109512700	2.222271962705744
chr1	109511800	109512800	2.0665293159210303
chr1	109511900	109512900	1.5903781860839312
chr1	109512000	109513000	1.856611188851702
chr1	109512100	109513100	1.4243198542529314
chr1	109512200	109513200	1.828039256709208
chr1	109512300	109513300	1.6723685719960806
chr1	109512400	109513400	2.516584637500052
chr1	109512500	109513500	2.684401796527167
chr1	109512600	109513600	2.3782345516089407
chr1	109512700	109513700	2.1187941951922618
chr1	109512800	109513800	2.0040078170445828
chr1	109514000	109515000	1.0243301441182238
chr1	109514100	109515100	0.669890559132459
chr1	109514200	109515200	1.4180873664929805
chr1	109514300	109515300	1.5986445793271276
chr1	109514400	109515400	2.148244601707293
chr1	109514500	109515500	1.9859470686762264
chr1	109514600	109515600	2.0966897981583847
chr1	109514700	109515700	1.7854078551131551
chr1	109514800	109515800	1.7385391469995053
chr1	109515600	109516600	0.6109609216199768
chr1	109515700	109516700	0.26633383061311555
chr1	109515800	109516800	0.4206353495499687
chr1	109515900	109516900	1.3232590396062525
chr1	109516000	109517000	1.251015460249848
chr1	109516100	109517100	0.5220983461125842
chr1	109516200	109517200	0.6161812556464132
chr1	109516300	109517300	0.5611108605729521
chr1	109516400	109517400	0.5330807505098045
chr1	109516500	109517500	0.9566654747580959
chr1	109516600	109517600	1.1767499302443782
chr1	109516700	109517700	1.274774027730066
chr1	109516800	109517800	1.2367645791912785
chr1	109516900	109517900	1.136624023844176
chr1	109517000	109518000	1.2406495012562617
chr1	109517100	109518100	1.599888535832792
chr1	109517200	109518200	1.4866264358627892
chr1	109517300	109518300	1.733874800122058
chr1	109517400	109518400	1.8215266758794908
chr1	109517500	109518500	2.0175838751074577
chr1	109517600	109518600	1.6081811239281745
chr1	109517700	109518700	1.1258818144219482
chr1	109517800	109518800	1.5687396430779643
chr1	109517900	109518900	1.415464495771175
chr1	109518000	109519000	1.1017375625401367
chr1	109518100	109519100	0.6983706827141241
chr1	109518200	109519200	0.5348450464262317
chr1	109518300	109519300	0.3776708865710957
chr1	109518400	109519400	0.2555673873900372
chr1	109518500	109519500	0.19000962279395306
chr1	109518600	109519600	0.16804964910903986
chr1	109520100	109521100	1.2941560612051073
chr1	109520200	109521200	1.575472769517549
chr1	109520300	109521300	1.4509673053411625
chr1	109520400	109521400	1.6037067524863262
chr1	109520500	109521500	2.0694589397784418
chr1	109520600	109521600	2.5082942153154715
chr1	109520700	109521700	2.9226733165816285
chr1	109520800	109521800	3.248332107390646
chr1	109520900	109521900	3.3184013127416683
chr1	109521000	109522000	2.8138307888271106
chr1	109521100	109522100	2.702827124703871
chr1	109521200	109522200	2.3246433343668103
chr1	109521300	109522300	2.4546355872934007
chr1	109521400	109522400	2.46063437403552
chr1	109521500	109522500	1.43272591891657
chr1	109521600	109522600	0.7625118698811602
chr1	109521700	109522700	0.08550691647896601
chr1	109521800	109522800	0.18257845394162686
chr1	109521900	109522900	0.4472359060458137
chr1	109522000	109523000	0.6189000553023503
chr1	109522100	109523100	1.1961837984457273
chr1	109522200	109523200	0.9478258038799254
chr1	109522300	109523300	0.7112142117714864
chr1	109522400	109523400	0.3869799752029247
chr1	109522500	109523500	0.8781287267511216
chr1	109522600	109523600	1.2458956808068131
chr1	109522700	109523700	1.854928274164054
chr1	109522800	109523800	2.109416742011008
chr1	109522900	109523900	1.7900358749275154
chr1	109523000	109524000	1.440654045983164
chr1	109523100	109524100	1.014468461320364
chr1	109523200	109524200	0.9906909325247027
chr1	109523300	109524300	1.0192965241542882
chr1	109523400	109524400	1.5390291408398784
chr1	109523500	109524500	1.6696433268706985
chr1	109523600	109524600	1.5104178081425301
chr1	109523700	109524700	1.02651198456253
chr1	109523800	109524800	0.030429390998670144
chr1	109523900	109524900	-0.19923199419049886
chr1	109524000	109525000	-0.47016889935561856
chr1	109524100	109525100	-0.26915801881036905
chr1	109524200	109525200	0.5169004143442621
chr1	109524300	109525300	0.7428153163897745
chr1	109524400	109525400	0.4558841052842222
chr1	109525500	109526500	-2.473951020694646
chr1	109525600	109526600	-2.238884110566905
chr1	109525700	109526700	-1.9584149339942367
chr1	109525800	109526800	-1.2602132727655029
chr1	109525900	109526900	-1.367163841294873
chr1	109526000	109527000	-0.6572046280464245
chr1	109526100	109527100	-0.7315958591286716
chr1	109526200	109527200	-0.4311829566452811
chr1	109526300	109527300	-0.18040946325484047
chr1	109526400	109527400	0.8998947850884359
chr1	109526500	109527500	0.6086981658050937
chr1	109526600	109527600	0.13751805665498076
chr1	109526700	109527700	-0.034945035614826744
chr1	109526800	109527800	0.13999933664085062
chr1	109526900	109527900	0.042633170996419084
chr1	109527000	109528000	-0.29999741771839195
chr1	109527100	109528100	0.2615913257056624
chr1	109527200	109528200	-0.048685996794198
chr1	109527300	109528300	-0.3144758692892217
chr1	109527400	109528400	0.028575366980809508
chr1	109527500	109528500	0.6800075339969881
chr1	109527600	109528600	1.0782244581758973
chr1	109527700	109528700	1.2987406630574214
chr1	109527800	109528800	0.9917630787783656
chr1	109527900	109528900	1.776130310104692
chr1	109528000	109529000	1.9822164654027152
chr1	109528100	109529100	1.876922628759924
chr1	109528200	109529200	1.8975454340729625
chr1	109528300	109529300	1.845275077137335
chr1	109528400	109529400	1.6832179573146089
chr1	109528500	109529500	1.0239276626255105
chr1	109528600	109529600	0.7246645041549143
chr1	109528700	109529700	0.6877583384578951
chr1	109528800	109529800	1.1649123940433028
chr1	109528900	109529900	0.4818641786543354
chr1	109529000	109530000	0.2952786079095868
chr1	109529100	109530100	0.6356310406470842
chr1	109529200	109530200	1.0049477176815569
chr1	109529300	109530300	0.5563282501022088
chr1	109529400	109530400	0.3614679682017373
chr1	109529500	109530500	0.9155883311853388
chr1	109529600	109530600	1.697616955016264
chr1	109529700	109530700	1.6934897629080037
chr1	109529800	109530800	1.7375461209845962
chr1	109529900	109530900	2.075053358614676
chr1	109530000	109531000	2.7720352173846354
chr1	109530100	109531100	2.5096835244725018
chr1	109530200	109531200	2.3905765186935075
chr1	109530300	109531300	2.5811887604408734
chr1	109530400	109531400	2.538708050519768
chr1	109530500	109531500	2.507479164833796
chr1	109530600	109531600	2.101912737072145
chr1	109530700	109531700	1.7010352732550589
chr1	109530800	109531800	1.875190115294896
chr1	109530900	109531900	1.1074577875391771
chr1	109531000	109532000	0.7392381034004907
chr1	109531100	109532100	1.131701251938801
chr1	109531200	109532200	0.5576019365032168
chr1	109531300	109532300	1.119964019591425
chr1	109531400	109532400	1.0678589643186214
chr1	109531500	109532500	0.928948822944458
chr1	109531600	109532600	0.9566507439109101
chr1	109531700	109532700	1.3289114871008154
chr1	109531800	109532800	0.21291979630609872
chr1	109531900	109532900	1.1194978520605792
chr1	109532000	109533000	0.4383215176261326
chr1	109532100	109533100	-1.077626625052328
chr1	109532200	109533200	0.07474012489004303
chr1	109532300	109533300	-0.7333562692663578
chr1	109532400	109533400	-0.5027822441392628
chr1	109532500	109533500	-0.3898998141148388
chr1	109532600	109533600	-0.2471328068439115
chr1	109532700	109533700	-0.23207115296555136
chr1	109532800	109533800	0.4764845356897881
chr1	109532900	109533900	0.3631926155724341
chr1	109533000	109534000	1.4532026923770793
chr1	109533800	109534800	1.0588512239403438
chr1	109533900	109534900	1.336138281975459
chr1	109534000	109535000	0.39330214481119785
chr1	109534100	109535100	0.4531620607940197
chr1	109534200	109535200	1.1260839067765234
chr1	109534300	109535300	2.4195757199474692
chr1	109534400	109535400	1.289830315603304
chr1	109534500	109535500	1.176256861525438
chr1	109534600	109535600	0.504146942328223
chr1	109534700	109535700	0.8397412839384325
chr1	109534800	109535800	1.1044599599541651
chr1	109534900	109535900	0.4814376903026688
chr1	109535000	109536000	-0.07045028321509801
chr1	109535100	109536100	0.31870582200391423
chr1	109535200	109536200	-0.31997679439891835
chr1	109535300	109536300	-1.0414763760307644
chr1	109535400	109536400	-0.4031212641119655
chr1	109535500	109536500	-0.8112550794178585
chr1	109535600	109536600	-0.516719034812248
chr1	109535700	109536700	-0.7722571219646163
chr1	109535800	109536800	-0.5162901736531983
chr1	109535900	109536900	0.1922836651230065
chr1	109536000	109537000	0.78337944368584
chr1	109536100	109537100	0.10084772597182633
chr1	109536200	109537200	0.7026134913201048
chr1	109536300	109537300	0.8396241632053163
chr1	109536400	109537400	1.0705388732078644
chr1	109536500	109537500	1.5876920346415644
chr1	109536600	109537600	1.4826952718567037
chr1	109536700	109537700	2.2508930900919544
chr1	109536800	109537800	2.171799971121999
chr1	109536900	109537900	1.7784885189288224
chr1	109537000	109538000	1.8734663675214156
chr1	109537100	109538100	2.1336898962695665
chr1	109537200	109538200	1.9851208017852064
chr1	109537300	109538300	1.8722726800534821
chr1	109537400	109538400	2.1246485129884074
chr1	109537500	109538500	2.0376143450981816
chr1	109537600	109538600	2.0864216827584503
chr1	109537700	109538700	2.098011331229489
chr1	109537800	109538800	2.3950472856671152
chr1	109537900	109538900	2.154610805216384
chr1	109538000	109539000	2.377385840654439
chr1	109538100	109539100	2.5318744125880004
chr1	109538200	109539200	2.315003923570893
chr1	109538300	109539300	2.3544136269233493
chr1	109538400	109539400	2.3694742552022783
chr1	109538500	109539500	2.2775306560743327
chr1	109538600	109539600	2.3145531400581616
chr1	109538700	109539700	1.555465616628666
chr1	109538800	109539800	0.5943512358310702
chr1	109538900	109539900	1.0705867295529494
chr1	109539000	109540000	0.61212119787815
chr1	109539100	109540100	0.5463736674591259
chr1	109539200	109540200	0.9787965640990997
chr1	109539300	109540300	0.885735152189346
chr1	109539400	109540400	0.5571089629111726
chr1	109539500	109540500	0.6845037547036971
chr1	109539600	109540600	0.6387864494933155
chr1	109539700	109540700	1.0805677954568296
chr1	109539800	109540800	1.5635761688194094
chr1	109539900	109540900	0.7780961995558033
chr1	109540000	109541000	1.3739990241021547
chr1	109540100	109541100	1.7047939294131853
chr1	109540200	109541200	1.6060742534890444
chr1	109540300	109541300	1.8691464747275424
chr1	109540400	109541400	2.037277065877793
chr1	109540500	109541500	1.3552187392579986
chr1	109540600	109541600	0.8193648090272769
chr1	109540700	109541700	0.6424410085335407
chr1	109540800	109541800	1.0021238886089403
chr1	109540900	109541900	1.9308110596784849
chr1	109541000	109542000	1.8115353259667115
chr1	109541100	109542100	1.4491611521187326
chr1	109541200	109542200	1.2620671514869477
chr1	109541300	109542300	1.1649116287557244
chr1	109541400	109542400	0.8677329663548332
chr1	109541500	109542500	1.0310830533700368
chr1	109541600	109542600	1.9826918448259008
chr1	109541700	109542700	1.9980927753270328
chr1	109541800	109542800	1.7910106394817014
chr1	109541900	109542900	1.9347270436310118
chr1	109542000	109543000	1.8660266302899022
chr1	109542100	109543100	2.251949429173396
chr1	109542200	109543200	2.8227959134187905
chr1	109542300	109543300	3.708031335686583
chr1	109542400	109543400	4.232124554348853
chr1	109542500	109543500	5.512175170470692
chr1	109542600	109543600	5.594813700726575
chr1	109542700	109543700	5.940328967680366
chr1	109542800	109543800	6.852031331609816
chr1	109542900	109543900	6.768094892135731
chr1	109543000	109544000	6.847624964585283
chr1	109543100	109544100	6.9398025709652575
chr1	109543200	109544200	7.074948527637429
chr1	109543300	109544300	6.807548386659563
chr1	109543400	109544400	6.8331114963114
chr1	109543500	109544500	6.34512289127163
chr1	109543600	109544600	6.1425200748922375
chr1	109543700	109544700	6.0631439626720445
chr1	109543800	109544800	4.733437934717413
chr1	109543900	109544900	4.51009584700675
chr1	109544000	109545000	4.595147616492771
chr1	109544100	109545100	3.5884194242990817
chr1	109544200	109545200	2.4625358122195373
chr1	109544300	109545300	2.18121057145709
chr1	109544400	109545400	1.7201545046305813
chr1	109544500	109545500	1.6908591925801355
chr1	109544600	109545600	1.262184003386905
chr1	109544700	109545700	1.2908774464207553
chr1	109544800	109545800	1.9303900772623213
chr1	109544900	109545900	2.095683793937128
chr1	109545000	109546000	1.8178682401880075
chr1	109545100	109546100	1.9925322239576482
chr1	109545200	109546200	2.2318602112916346
chr1	109545300	109546300	2.19943641516658
chr1	109545400	109546400	1.719206337644189
chr1	109545500	109546500	1.298522477653561
chr1	109545600	109546600	1.4450186498808513
chr1	109545700	109546700	0.9644412986622112
chr1	109545800	109546800	0.9205969280203196
chr1	109545900	109546900	0.5982989100850936
chr1	109546000	109547000	0.484014916022836
chr1	109546100	109547100	0.8898415786396587
chr1	109546200	109547200	1.1522388696286363
chr1	109546300	109547300	0.4504690654700908
chr1	109546400	109547400	1.5088308873871126
chr1	109546500	109547500	1.7876139346577438
chr1	109546600	109547600	2.1866572155666684
chr1	109546700	109547700	2.8411121568715685
chr1	109546800	109547800	2.5110294570401765
chr1	109546900	109547900	2.497358675585974
chr1	109547000	109548000	2.6509928644622294
chr1	109547100	109548100	2.258997512470489
chr1	109547200	109548200	1.6585105343102666
chr1	109547300	109548300	1.8944203798178745
chr1	109547400	109548400	1.7040644801609155
chr1	109547500	109548500	1.4055589801076722
chr1	109547600	109548600	0.7647785232383697
chr1	109547700	109548700	-0.3165967423451223
chr1	109547800	109548800	0.2636472179609921
chr1	109547900	109548900	0.5882858848237722
chr1	109548000	109549000	0.41311919826728605
chr1	109548100	109549100	0.2449616370326915
chr1	109548200	109549200	0.4498418639052249
chr1	109548300	109549300	0.4618223426130014
chr1	109548400	109549400	-0.32642325598331984
chr1	109548500	109549500	0.016606246697863813
chr1	109548600	109549600	0.21011486879408264
chr1	109548700	109549700	0.7306066666044003
chr1	109548800	109549800	0.22402826255087704
chr1	109548900	109549900	0.08944707119725881
chr1	109549000	109550000	0.1276415424143733
chr1	109549100	109550100	-0.13182564037290956
chr1	109549200	109550200	-0.15542821670889312
chr1	109549300	109550300	-0.4198991881323588
chr1	109549400	109550400	0.4219905610838032
chr1	109549500	109550500	-0.5037316889438556
chr1	109549600	109550600	-0.7051569898007115
chr1	109549700	109550700	-0.4014212886753066
chr1	109549800	109550800	-0.6534013199537413
chr1	109549900	109550900	-0.2723347642397534
chr1	109550000	109551000	-0.040283340517064156
chr1	109550100	109551100	0.7040911542007422
chr1	109550200	109551200	0.4642559139724349
chr1	109550300	109551300	0.20788560774122924
chr1	109550400	109551400	-0.3098489030732521
chr1	109550500	109551500	0.07664942338514398
chr1	109550600	109551600	-0.011462592419634649
chr1	109550700	109551700	-0.2800019522114283
chr1	109550800	109551800	0.31864840887848245
chr1	109550900	109551900	0.1023507127266557
chr1	109551000	109552000	0.28277564037428315
chr1	109551100	109552100	0.4942630495459821
chr1	109551200	109552200	0.9524839437565972
chr1	109551300	109552300	1.91650012523878
chr1	109551400	109552400	2.1667072936936207
chr1	109551500	109552500	1.8988762559278536
chr1	109551600	109552600	2.7633427146737457
chr1	109551700	109552700	3.0410511450884514
chr1	109551800	109552800	2.4727672210503253
chr1	109551900	109552900	1.6839757986042467
chr1	109552000	109553000	0.9809727458400054
chr1	109552100	109553100	0.539579817238065
chr1	109552200	109553200	0.2539238716858905
chr1	109552300	109553300	-0.271637060647535
chr1	109552400	109553400	-0.5329468958013059
chr1	109552500	109553500	-0.2849151229476203
chr1	109552600	109553600	-0.5812370172869056
chr1	109552700	109553700	-0.9702651230528972
chr1	109552800	109553800	-0.6241592376784934
chr1	109552900	109553900	-0.14432697978136136
chr1	109553000	109554000	0.23508174190505896
chr1	109553100	109554100	0.856371854322547
chr1	109553200	109554200	1.0820372005918455
chr1	109553300	109554300	1.0480259064169999
chr1	109553400	109554400	1.4404801898639468
chr1	109553500	109554500	1.3493932333796546
chr1	109553600	109554600	0.9960195092697176
chr1	109553700	109554700	1.2813027205302874
chr1	109553800	109554800	0.9662445764811732
chr1	109553900	109554900	1.4152433956893191
chr1	109554000	109555000	1.5032013831896214
chr1	109554100	109555100	1.3359524725914471
chr1	109554200	109555200	0.9085295216912068
chr1	109554300	109555300	1.353492228904841
chr1	109554400	109555400	0.9575038816584506
chr1	109554500	109555500	1.1158464988103476
chr1	109554600	109555600	1.2015021296034551
chr1	109554700	109555700	0.6287840830397503
chr1	109554800	109555800	0.7900770018984211
chr1	109554900	109555900	0.5469510102034228
chr1	109555000	109556000	0.6961056246258394
chr1	109555100	109556100	0.4481026849540925
chr1	109555200	109556200	0.8043431678700986
chr1	109555300	109556300	0.2812415514278237
chr1	109555400	109556400	0.2350069573278881
chr1	109555500	109556500	-0.13654231673119885
chr1	109555600	109556600	-0.7880723968728102
chr1	109555700	109556700	-0.12083318002928176
chr1	109555800	109556800	0.14255386848801116
chr1	109555900	109556900	-0.17419789081810771
chr1	109556000	109557000	-0.5403005272797295
chr1	109556100	109557100	-0.04521364740073161
chr1	109556200	109557200	0.7066401034111615
chr1	109556300	109557300	0.3913821825244615
chr1	109556400	109557400	0.3922693877445619
chr1	109556500	109557500	0.9645238010377872
chr1	109556600	109557600	1.397634363448936
chr1	109556700	109557700	1.5580195376071562
chr1	109556800	109557800	1.693342095347686
chr1	109556900	109557900	1.2978156898371689
chr1	109557000	109558000	1.0539013812072324
chr1	109557100	109558100	0.5330746765189267
chr1	109557200	109558200	0.3560503403635272
chr1	109557300	109558300	0.7352969584148696
chr1	109557400	109558400	1.1431655273807366
chr1	109557500	109558500	1.563849949724181
chr1	109557600	109558600	1.7927588607799094
chr1	109557700	109558700	1.2751739012041066
chr1	109557800	109558800	0.6901752814929626
chr1	109557900	109558900	0.9295183167738434
chr1	109558000	109559000	1.5189566642983658
chr1	109558100	109559100	1.3861892767814652
chr1	109558200	109559200	1.1705268877608286
chr1	109558300	109559300	1.6088745040798718
chr1	109558400	109559400	1.5255207533069743
chr1	109558500	109559500	0.9170641346935008
chr1	109558600	109559600	0.6976139776535358
chr1	109558700	109559700	0.663923870781589
chr1	109558800	109559800	0.7561676524123824
chr1	109558900	109559900	0.5848738375538236
chr1	109559000	109560000	0.5013986285185481
chr1	109559100	109560100	0.6826103822447801
chr1	109559200	109560200	0.3613893628878848
chr1	109559300	109560300	0.15076026034505668
chr1	109559400	109560400	-0.04846358049048893
chr1	109559500	109560500	0.15212203317671275
chr1	109559600	109560600	0.2128424398566877
chr1	109559700	109560700	0.2670784285642458
chr1	109559800	109560800	0.1072232563868086
chr1	109559900	109560900	0.5831429323070366
chr1	109560000	109561000	0.5426887304868568
chr1	109560100	109561100	0.30394646848536744
chr1	109560200	109561200	0.6958299874707163
chr1	109560300	109561300	0.7115857395691859
chr1	109560400	109561400	0.6912363871941904
chr1	109560500	109561500	0.2504779766320964
chr1	109560600	109561600	0.06650503041371915
chr1	109560700	109561700	-0.005048161077732385
chr1	109560800	109561800	1.091942842251399
chr1	109560900	109561900	1.4577077580861435
chr1	109561000	109562000	1.401950759895978
chr1	109561100	109562100	1.7610514760323739
chr1	109561200	109562200	1.6849046724328158
chr1	109561300	109562300	1.4170567312586877
chr1	109561400	109562400	0.9578402620322952
chr1	109561500	109562500	1.1880519312944653
chr1	109561600	109562600	1.4906904143569015
chr1	109561700	109562700	1.8671893848467704
chr1	109561800	109562800	1.3865254478664646
chr1	109561900	109562900	0.320700253234252
chr1	109562000	109563000	-0.11402740274899882
chr1	109562100	109563100	-0.4624842983006515
chr1	109562200	109563200	-0.2601217300612437
chr1	109562300	109563300	-0.6285001289600929
chr1	109562400	109563400	0.07405938516014415
chr1	109562500	109563500	0.7181204477006446
chr1	109562600	109563600	0.6605484354949501
chr1	109562700	109563700	0.394889690872769
chr1	109562800	109563800	0.4438985076389987
chr1	109562900	109563900	1.2388896195616472
chr1	109563000	109564000	1.2853012546412963
chr1	109564100	109565100	0.2235282967353661
chr1	109564200	109565200	0.07419261067062602
chr1	109564400	109565400	0.6201762456642206
chr1	109564500	109565500	0.6001197080551756
chr1	109564600	109565600	1.5647748385906322
chr1	109564700	109565700	1.4450860674861974
chr1	109564800	109565800	2.054867664598696
chr1	109564900	109565900	2.4081790835605874
chr1	109565000	109566000	2.4342773487907787
chr1	109565100	109566100	2.65416545498172
chr1	109565200	109566200	2.5288237453453206
chr1	109565300	109566300	2.5630691509417582
chr1	109565400	109566400	2.1889770217586992
chr1	109565500	109566500	2.0762834690277088
chr1	109565600	109566600	1.6961765229105268
chr1	109565700	109566700	1.447325108010434
chr1	109565800	109566800	0.7949701609155301
chr1	109565900	109566900	0.8320255342016178
chr1	109566000	109567000	0.004483672414261442
chr1	109566100	109567100	-0.09581222022514548
chr1	109566200	109567200	0.04096360935089266
chr1	109566300	109567300	0.2609316651363998
chr1	109566400	109567400	-0.1527574526200326
chr1	109566500	109567500	0.159339840421944
chr1	109566600	109567600	0.6956064369771332
chr1	109566700	109567700	0.3668083029343051
chr1	109566800	109567800	0.5887129121407804
chr1	109566900	109567900	-0.024052823560299905
chr1	109567000	109568000	0.7009266622968641
chr1	109568000	109569000	0.8822625354023806
chr1	109568100	109569100	1.0241679289710517
chr1	109568200	109569200	1.0580915789800045
chr1	109568300	109569300	1.2487739577902852
chr1	109568400	109569400	0.6773070108774178
chr1	109568500	109569500	0.6785098246737917
chr1	109568600	109569600	0.3915321983916472
chr1	109568700	109569700	0.6758949623833641
chr1	109568800	109569800	1.01179738033161
chr1	109568900	109569900	1.2511276801198892
chr1	109569000	109570000	1.2948634501220329
chr1	109569100	109570100	0.6186099476031441
chr1	109569200	109570200	0.8302608131487679
chr1	109569300	109570300	1.2780404731976809
chr1	109569400	109570400	1.2783838076260747
chr1	109569500	109570500	0.9332036250528392
chr1	109569600	109570600	1.2114509934849345
chr1	109569700	109570700	1.238900642288958
chr1	109569800	109570800	1.3181756992163969
chr1	109569900	109570900	0.7212027166016363
chr1	109570000	109571000	0.2600900999474642
chr1	109570100	109571100	0.15759530787659273
chr1	109570200	109571200	0.5752377777048486
chr1	109570300	109571300	0.3756584512032121
chr1	109570400	109571400	0.4205485086069915
chr1	109570500	109571500	-0.34048394354214884
chr1	109570600	109571600	0.057170982033611525
chr1	109570700	109571700	-0.5706074156641884
chr1	109570800	109571800	-0.4752778470393554
chr1	109570900	109571900	-0.2507780278635415
chr1	109571000	109572000	-0.18470002615377046
chr1	109571100	109572100	0.6359059182430062
chr1	109571200	109572200	-0.16432329449985025
chr1	109571300	109572300	0.02411101891753149
chr1	109571400	109572400	-0.20147833472702514
chr1	109571500	109572500	0.5887572806303321
chr1	109571600	109572600	0.3278075239189251
chr1	109571700	109572700	0.7555360845185941
chr1	109571800	109572800	-0.13430264605176082
chr1	109571900	109572900	0.1727834767242174
chr1	109572000	109573000	0.21603243445941472
chr1	109572100	109573100	-0.3569334651558643
chr1	109572200	109573200	-0.3406230976536417
chr1	109572300	109573300	-0.3250587613113173
chr1	109572400	109573400	0.5710397321123939
chr1	109572500	109573500	0.6570281891259403
chr1	109572600	109573600	0.4165229953775531
chr1	109572700	109573700	0.6754779246987171
chr1	109572800	109573800	1.6878325413326944
chr1	109572900	109573900	1.4947987894758998
chr1	109573000	109574000	2.1532740830293453
chr1	109573100	109574100	2.50626831125583
chr1	109573200	109574200	3.3842111167788813
chr1	109573300	109574300	3.3734642892185054
chr1	109574000	109575000	1.6949746307391942
chr1	109574100	109575100	1.66070471634113
chr1	109574200	109575200	1.1218101668934972
chr1	109574300	109575300	1.2205717058133077
chr1	109574400	109575400	0.8401106306923928
chr1	109574500	109575500	0.6775498767072372
chr1	109575600	109576600	2.2084206561840025
chr1	109575700	109576700	1.6424210527473533
chr1	109575800	109576800	1.2270457654695772
chr1	109575900	109576900	1.0708632504558588
chr1	109576000	109577000	0.9780452305841068
chr1	109577300	109578300	0.9462722121547748
chr1	109577400	109578400	0.9490426448944481
chr1	109577500	109578500	0.7839545882749328
chr1	109578000	109579000	0.17929905855795358
chr1	109578500	109579500	1.593193959730623
chr1	109578600	109579600	1.4784550413693978
chr1	109578700	109579700	1.3359434483347343
chr1	109578800	109579800	0.6218334596086831
chr1	109578900	109579900	0.581318972508904
chr1	109579000	109580000	0.9174609642984057
chr1	109579100	109580100	-0.2759712535167595
chr1	109579200	109580200	0.6023754066963058
chr1	109579300	109580300	0.4094342954720717
chr1	109579400	109580400	-0.10589556405997708
chr1	109579500	109580500	-0.6845338921924554
chr1	109579600	109580600	-0.5412686559392903
chr1	109579700	109580700	-0.3190606237142379
chr1	109579800	109580800	0.5561775280019993
chr1	109579900	109580900	0.3773379286368647
chr1	109580000	109581000	-0.01588643855217808
chr1	109580100	109581100	0.8702710255568313
chr1	109580200	109581200	0.7442432928987723
chr1	109580300	109581300	-0.28975656547978634
chr1	109580400	109581400	0.2613163426626715
chr1	109580500	109581500	0.3833944599480434
chr1	109580600	109581600	0.5709663570524859
chr1	109580700	109581700	0.8908405794259734
chr1	109580800	109581800	0.5312861876733205
chr1	109580900	109581900	1.3031695442256397
chr1	109581000	109582000	1.395958885537217
chr1	109581100	109582100	0.8608535123757065
chr1	109581200	109582200	1.259496790614177
chr1	109581300	109582300	1.911476961945456
chr1	109581400	109582400	1.9352685991146783
chr1	109581500	109582500	2.6547891310041245
chr1	109581600	109582600	2.645373667012583
chr1	109581700	109582700	2.468702813438937
chr1	109581800	109582800	2.3786273772873168
chr1	109581900	109582900	1.7293564059437652
chr1	109582000	109583000	2.07950823986061
chr1	109582100	109583100	2.732823008443608
chr1	109582200	109583200	1.8643887139980764
chr1	109582300	109583300	1.5400637404968005
chr1	109582400	109583400	0.9826567404533594
chr1	109582500	109583500	0.6705556428931564
chr1	109582600	109583600	0.41679325820315577
chr1	109582700	109583700	0.012750887756018514
chr1	109583800	109584800	0.4873104273488685
chr1	109583900	109584900	0.6370887303499624
chr1	109584000	109585000	0.48273128992656344
chr1	109584100	109585100	0.4714634095043315
chr1	109584200	109585200	0.7204567854253431
chr1	109584300	109585300	0.8999995011208456
chr1	109584400	109585400	0.9041430591318032
chr1	109584500	109585500	0.8932615976607564
chr1	109584600	109585600	1.5512270430073187
chr1	109584700	109585700	1.7381684913660966
chr1	109584800	109585800	1.6779606356139314
chr1	109584900	109585900	1.3203196756236912
chr1	109585000	109586000	1.2323624159059763
chr1	109585100	109586100	1.5819708549294496
chr1	109585200	109586200	1.7896122794506204
chr1	109585300	109586300	1.7286833014040983
chr1	109585400	109586400	1.976919831175318
chr1	109585500	109586500	1.983337834732452
chr1	109585600	109586600	1.727251105023235
chr1	109585700	109586700	1.143654468907013
chr1	109585800	109586800	1.6340182819363018
chr1	109585900	109586900	2.123572988516452
chr1	109586000	109587000	2.2491897540726606
chr1	109586100	109587100	2.5468931571952003
chr1	109586200	109587200	2.694872847633984
chr1	109586300	109587300	2.4213684886363183
chr1	109586400	109587400	2.1156226505990468
chr1	109586500	109587500	2.2374801231777948
chr1	109586600	109587600	2.3933892595601303
chr1	109586700	109587700	2.482368737606114
chr1	109586800	109587800	1.5133353379136187
chr1	109586900	109587900	1.4411833573288486
chr1	109587000	109588000	1.7113191229607183
chr1	109587100	109588100	1.1462654766174918
chr1	109587200	109588200	1.2152566985443891
chr1	109587300	109588300	1.8378680226525617
chr1	109587400	109588400	2.136908139489472
chr1	109588000	109589000	2.1042196096782413
chr1	109588100	109589100	2.2619122614996368
chr1	109588200	109589200	2.2688246502638094
chr1	109588300	109589300	2.078916985555724
chr1	109588400	109589400	1.8767119818066809
chr1	109588500	109589500	1.6198448457180543
chr1	109588600	109589600	1.8087182636607158
chr1	109588700	109589700	1.4686554105305794
chr1	109588800	109589800	1.4329152885210987
chr1	109588900	109589900	1.9239182836197968
chr1	109589000	109590000	2.4876508379064117
chr1	109589100	109590100	2.773615359216153
chr1	109589200	109590200	2.461417146886624
chr1	109589300	109590300	2.1634885605101224
chr1	109589400	109590400	1.908073980319512
chr1	109589500	109590500	1.6409764007866214
chr1	109589600	109590600	1.9250933536317505
chr1	109589700	109590700	2.071754891728176
chr1	109589800	109590800	2.4610697697714845
chr1	109589900	109590900	1.7973404541439408
chr1	109590000	109591000	1.5722124234606374
chr1	109590100	109591100	1.4542664969606285
chr1	109590200	109591200	1.226331030607958
chr1	109590300	109591300	1.2698904114388148
chr1	109590400	109591400	1.4999256321790848
chr1	109590500	109591500	1.704287716429879
chr1	109590600	109591600	1.3039465960648582
chr1	109590700	109591700	0.8475130148537252
chr1	109590800	109591800	-0.13357098661689273
chr1	109590900	109591900	-0.07901366384435674
chr1	109591000	109592000	-0.05531233994252609
chr1	109591100	109592100	-0.6621107009466629
chr1	109591200	109592200	0.02454273131307189
chr1	109591300	109592300	0.17488284261451595
chr1	109591400	109592400	-0.29269878152691625
chr1	109591500	109592500	-0.007658213302081311
chr1	109591600	109592600	0.3495347317598293
chr1	109591700	109592700	0.16381158908338755
chr1	109591800	109592800	1.1731776308986526
chr1	109591900	109592900	1.3617403050057764
chr1	109592000	109593000	1.1030395374769313
chr1	109592100	109593100	2.015660214822905
chr1	109592200	109593200	2.1538058746371602
chr1	109592300	109593300	2.4396973372780484
chr1	109592400	109593400	2.8974700890191256
chr1	109592500	109593500	3.4388038748753664
chr1	109592600	109593600	3.1989519330951017
chr1	109592700	109593700	3.748637803502447
chr1	109592800	109593800	3.584973730139656
chr1	109592900	109593900	2.7211215639507564
chr1	109593000	109594000	2.8432243919606055
chr1	109593100	109594100	2.376742079825948
chr1	109593200	109594200	1.7872776669743804
chr1	109593300	109594300	1.4718486707381715
chr1	109593400	109594400	0.9495854252877016
chr1	109593500	109594500	0.3942271118119094
chr1	109593600	109594600	-0.17170817914741118
chr1	109594700	109595700	0.1327223512929726
chr1	109594800	109595800	-0.22985774311165144
chr1	109594900	109595900	-0.16342897474010668
chr1	109595000	109596000	-0.8759655777827928
chr1	109595100	109596100	-1.2741794501509989
chr1	109595200	109596200	-0.6918975545322129
chr1	109595300	109596300	-0.3087430957070305
chr1	109595900	109596900	1.0979930410015044
chr1	109596000	109597000	1.2138713613579197
chr1	109596100	109597100	1.9366907463575096
chr1	109596200	109597200	1.6602424369655937
chr1	109596300	109597300	1.801998408131413
chr1	109596400	109597400	1.6025511936197958
chr1	109596500	109597500	1.5089441138752342
chr1	109596600	109597600	1.5526460919778773
chr1	109596700	109597700	1.6408747312035563
chr1	109596800	109597800	1.9239336730118048
chr1	109596900	109597900	2.0474873603886485
chr1	109597000	109598000	1.5218217424902198
chr1	109597100	109598100	1.397682293141169
chr1	109597200	109598200	0.7130621088657566
chr1	109597300	109598300	0.42036200481332203
chr1	109597400	109598400	0.011481986903821444
chr1	109597500	109598500	0.09021322421114314
chr1	109597600	109598600	0.4050699555265533
chr1	109597700	109598700	0.22116449601070884
chr1	109597800	109598800	0.757647752404591
chr1	109597900	109598900	0.2265552647601164
chr1	109598000	109599000	0.8880321757491012
chr1	109598100	109599100	-0.11087792946370773
chr1	109598200	109599200	0.6902470139858925
chr1	109598300	109599300	0.4191709716522938
chr1	109598400	109599400	0.83338416306869
chr1	109598500	109599500	1.1877169595189847
chr1	109598600	109599600	0.7142744273454378
chr1	109598700	109599700	0.5461418321252156
chr1	109598800	109599800	0.15945818175377865
chr1	109598900	109599900	0.02350876445767472
chr1	109599000	109600000	-0.2213212476040234
chr1	109599100	109600100	0.6006453225418603
chr1	109600200	109601200	2.0999313646716082
chr1	109600300	109601300	1.9134069614826763
chr1	109600400	109601400	1.7053338750160487
chr1	109600500	109601500	1.4828375061823766
chr1	109600600	109601600	1.5978620933413092
chr1	109600700	109601700	1.4958945086158653
chr1	109600800	109601800	1.2241614452801255
chr1	109600900	109601900	0.8527470203395329
chr1	109601000	109602000	1.0063768602693184
chr1	109601100	109602100	1.0846065612171811
chr1	109601200	109602200	0.9584408912303324
chr1	109601300	109602300	1.1506291547765448
chr1	109601400	109602400	0.5178049706623886
chr1	109601500	109602500	0.1786958005272384
chr1	109601600	109602600	-0.32992074011521105
chr1	109602700	109603700	1.100826426441354
chr1	109602800	109603800	1.1485442973263855
chr1	109602900	109603900	0.4714483818189738
chr1	109603000	109604000	0.06313404016589316
chr1	109603100	109604100	0.11074947259807087
chr1	109603200	109604200	-0.6265952328488748
chr1	109603300	109604300	-0.5721746160698609
chr1	109603400	109604400	-1.2229584096120698
chr1	109603500	109604500	-1.1823820456515446
chr1	109603600	109604600	-0.9284395951722868
chr1	109603700	109604700	-0.49100925214339
chr1	109603800	109604800	-0.3807125815173452
chr1	109603900	109604900	0.1577416871459956
chr1	109604000	109605000	0.22019501245548734
chr1	109604100	109605100	0.08413528520602068
chr1	109604200	109605200	0.5556068071202325
chr1	109604300	109605300	0.6249275630741775
chr1	109604400	109605400	0.9971063804728676
chr1	109604500	109605500	0.8870761361666154
chr1	109604600	109605600	0.8589226872851179
chr1	109604700	109605700	1.0168061520910472
chr1	109604800	109605800	0.5396386611882656
chr1	109604900	109605900	0.8460615090410362
chr1	109605000	109606000	1.4568773139437132
chr1	109605100	109606100	2.325174453710464
chr1	109605200	109606200	1.887216513241719
chr1	109605300	109606300	1.9065517506122536
chr1	109605400	109606400	2.297163931572712
chr1	109605500	109606500	2.3003359813591984
chr1	109605600	109606600	2.382336623068043
chr1	109605700	109606700	2.2187904149828603
chr1	109605800	109606800	2.778638710968325
chr1	109605900	109606900	2.6400147463115267
chr1	109606000	109607000	2.195380812298777
chr1	109606100	109607100	1.4539807680541519
chr1	109606200	109607200	2.096885065900905
chr1	109606300	109607300	2.1067512274699824
chr1	109606400	109607400	1.9296705198597401
chr1	109607500	109608500	1.6208150361076248
chr1	109607600	109608600	1.4107746246969417
chr1	109607700	109608700	1.7558295421661738
chr1	109607800	109608800	2.342140852535658
chr1	109607900	109608900	2.424271493207536
chr1	109608000	109609000	2.3552239267622674
chr1	109608100	109609100	2.3993622193401865
chr1	109608200	109609200	2.597495855637773
chr1	109608300	109609300	2.3128513278784784
chr1	109608400	109609400	1.998197041824888
chr1	109608500	109609500	1.7234036261062708
chr1	109608600	109609600	2.2030480135177184
chr1	109608700	109609700	1.8223664537451736
chr1	109608800	109609800	1.6541540691760408
chr1	109608900	109609900	1.5445734875298007
chr1	109609000	109610000	1.515261802931679
chr1	109609100	109610100	1.2950823542229697
chr1	109609200	109610200	1.2039340634574829
chr1	109609300	109610300	1.329571118600666
chr1	109609400	109610400	1.3226120109598585
chr1	109609500	109610500	1.385717929660258
chr1	109609600	109610600	1.2748894670198134
chr1	109609700	109610700	2.152097145503108
chr1	109609800	109610800	1.7940696357149082
chr1	109609900	109610900	1.741846861295461
chr1	109610000	109611000	1.618982729666748
chr1	109610100	109611100	1.6644183815180975
chr1	109610200	109611200	1.4301585393988234
chr1	109610300	109611300	1.4180540848937548
chr1	109610400	109611400	1.6133449863716538
chr1	109610500	109611500	2.1505796015260628
chr1	109610600	109611600	2.0438388486708137
chr1	109610700	109611700	0.9722240857835808
chr1	109610800	109611800	1.3624615487837843
chr1	109610900	109611900	1.1781428921512789
chr1	109611000	109612000	1.443399837759657
chr1	109611100	109612100	1.6512660609145808
chr1	109611200	109612200	1.6381031321483914
chr1	109611300	109612300	1.8305805970509768
chr1	109611400	109612400	2.2299900578012366
chr1	109611500	109612500	2.430186832775948
chr1	109611600	109612600	2.4653996714826567
chr1	109611700	109612700	2.251879923050639
chr1	109611800	109612800	2.013842675763565
chr1	109611900	109612900	2.128651414328652
chr1	109612000	109613000	1.9935373499795792
chr1	109612100	109613100	1.785622185937792
chr1	109612200	109613200	1.9538452639878083
chr1	109612300	109613300	2.071212908745552
chr1	109612400	109613400	1.2567748511297678
chr1	109612500	109613500	0.979972300631559
chr1	109612600	109613600	0.7633421978188072
chr1	109612700	109613700	0.8878528874094741
chr1	109612800	109613800	0.9720029868494724
chr1	109612900	109613900	1.1442653452328335
chr1	109613000	109614000	0.8075706793746561
chr1	109613100	109614100	1.3504395370197209
chr1	109613200	109614200	1.195057340871236
chr1	109613300	109614300	0.9079291591174908
chr1	109613400	109614400	1.7662213401923608
chr1	109613500	109614500	1.0231879899907477
chr1	109613600	109614600	0.7641552812983666
chr1	109613700	109614700	1.2367478006785837
chr1	109613800	109614800	1.2803227837265836
chr1	109613900	109614900	1.2001593139152658
chr1	109614000	109615000	1.6235859433998903
chr1	109614100	109615100	1.6523816575804866
chr1	109614200	109615200	1.248564404590367
chr1	109614300	109615300	1.1105201640147797
chr1	109614400	109615400	0.8481355877419786
chr1	109614500	109615500	1.5656582029696708
chr1	109614600	109615600	1.5981306905856028
chr1	109615700	109616700	3.151055668445725
chr1	109615800	109616800	2.249100998983548
chr1	109615900	109616900	3.1404815946100886
chr1	109616000	109617000	2.7682729254767575
chr1	109616100	109617100	2.7300621550171016
chr1	109616200	109617200	3.0208953087908355
chr1	109616300	109617300	3.3087999610341896
chr1	109616400	109617400	2.290602342506223
chr1	109616500	109617500	1.8023915473423509
chr1	109616600	109617600	1.9592174819018842
chr1	109616700	109617700	1.5896995336696087
chr1	109616800	109617800	2.231636307007668
chr1	109616900	109617900	2.575044631971981
chr1	109617000	109618000	2.8878933904930904
chr1	109617100	109618100	2.753182863413094
chr1	109617200	109618200	2.387445571742251
chr1	109617300	109618300	1.9187327468324256
chr1	109617400	109618400	2.7420459461311766
chr1	109617500	109618500	2.988264213465011
chr1	109617600	109618600	2.1111956041703643
chr1	109617700	109618700	3.0788455495679914
chr1	109617800	109618800	3.5369358340194275
chr1	109617900	109618900	3.3293592860952512
chr1	109618000	109619000	3.0380369159965896
chr1	109618100	109619100	3.320419341408204
chr1	109618200	109619200	2.9381705570237084
chr1	109618300	109619300	3.3244383035872223
chr1	109618400	109619400	2.819202544990837
chr1	109618500	109619500	2.701379498204558
chr1	109618600	109619600	3.0806688301973253
chr1	109618700	109619700	2.3325235795685177
chr1	109618800	109619800	1.8449647942260488
chr1	109618900	109619900	1.5085190406789637
chr1	109619000	109620000	1.6979053037124252
chr1	109619100	109620100	1.5454656118635757
chr1	109619200	109620200	1.8976188878841256
chr1	109619300	109620300	1.923402251908623
chr1	109619400	109620400	2.156965765507292
chr1	109619500	109620500	1.9578545452335263
chr1	109619600	109620600	2.8277074994414235
chr1	109619700	109620700	3.423135940933512
chr1	109619800	109620800	3.681025608467944
chr1	109619900	109620900	3.6146970667617166
chr1	109620000	109621000	3.984306962341242
chr1	109620100	109621100	3.966598703269349
chr1	109620200	109621200	4.225470335099138
chr1	109620300	109621300	4.087345777390706
chr1	109620400	109621400	4.749843653527441
chr1	109621500	109622500	3.038710578828023
chr1	109621600	109622600	2.31553796558868
chr1	109621700	109622700	3.0176119262591223
chr1	109621800	109622800	2.8082286865611485
chr1	109621900	109622900	2.8065629888935093
chr1	109622000	109623000	2.9007415377597643
chr1	109622100	109623100	3.481596688868387
chr1	109622200	109623200	3.6928595358978034
chr1	109622300	109623300	3.8410105387790088
chr1	109622400	109623400	3.4651093320499053
chr1	109622500	109623500	3.3989432361147256
chr1	109622600	109623600	3.7910684849112464
chr1	109622700	109623700	3.831827075956912
chr1	109622800	109623800	3.8339511681914655
chr1	109622900	109623900	3.4792947436342603
chr1	109623000	109624000	3.653021764737959
chr1	109623100	109624100	3.7789598035501935
chr1	109623200	109624200	3.653239593417815
chr1	109623300	109624300	4.062163971657179
chr1	109623400	109624400	4.006871037628212
chr1	109623500	109624500	3.953507792628984
chr1	109623600	109624600	4.309601419074745
chr1	109623700	109624700	4.535275470931817
chr1	109623800	109624800	4.451129695631769
chr1	109623900	109624900	5.282722085935123
chr1	109624000	109625000	5.241903054705671
chr1	109624100	109625100	4.2034894040422905
chr1	109624200	109625200	4.6811009847688725
chr1	109624300	109625300	4.764677001439703
chr1	109624400	109625400	5.4822786124278045
chr1	109624500	109625500	5.8033626518614385
chr1	109624600	109625600	5.589272624422194
chr1	109624700	109625700	4.9843542798346085
chr1	109624800	109625800	5.917040509770246
chr1	109624900	109625900	4.754444913776402
chr1	109625000	109626000	4.009999316693895
chr1	109625100	109626100	4.274080915346296
chr1	109625200	109626200	4.2236883857888206
chr1	109625300	109626300	4.313615662559415
chr1	109625400	109626400	3.8443078234989936
chr1	109625500	109626500	3.462640490758357
chr1	109625600	109626600	3.0094463893145136
chr1	109625700	109626700	2.8775485428759544
chr1	109625800	109626800	1.931848400029776
chr1	109625900	109626900	2.7911581582006546
chr1	109626000	109627000	3.2493413027221445
chr1	109626100	109627100	3.1979765708075294
chr1	109626200	109627200	2.670587769685288
chr1	109626700	109627700	2.01551228094894
chr1	109626800	109627800	3.1097655367471564
chr1	109626900	109627900	3.7276567875712736
chr1	109627000	109628000	3.829120342907923
chr1	109627100	109628100	4.449836543335075
chr1	109627200	109628200	5.285240338344465
chr1	109627300	109628300	6.266419718990624
chr1	109627400	109628400	6.489588820998421
chr1	109627500	109628500	7.1470908362984105
chr1	109627600	109628600	7.58204070872744
chr1	109627700	109628700	7.371280895147321
chr1	109627800	109628800	7.687393977581171
chr1	109627900	109628900	7.1941720284000485
chr1	109628000	109629000	7.111982399529806
chr1	109628100	109629100	6.735409178335196
chr1	109628200	109629200	5.947564499801241
chr1	109628300	109629300	4.8037742525476785
chr1	109628400	109629400	4.141850593982304
chr1	109628500	109629500	3.4249265042834924
chr1	109629100	109630100	3.8423895696153565
chr1	109629200	109630200	3.8196437027475056
chr1	109629300	109630300	4.032828927823186
chr1	109629400	109630400	4.2254086232731005
chr1	109629500	109630500	4.323094921298528
chr1	109633300	109634300	0.9806456941479472
chr1	109633400	109634400	0.7847381743222102
chr1	109633500	109634500	0.16540832897149604
chr1	109633600	109634600	0.4893632180657496
chr1	109633700	109634700	0.6690314465193918
chr1	109633800	109634800	0.6816271336326796
chr1	109633900	109634900	0.7773040111478757
chr1	109634000	109635000	1.0386809091101024
chr1	109634100	109635100	1.3210507417544204
chr1	109634200	109635200	0.6499710320922173
chr1	109634300	109635300	0.3709239994587413
chr1	109634400	109635400	0.5681214506230847
chr1	109634500	109635500	1.1747635661305935
chr1	109634600	109635600	1.2783953561536212
chr1	109634700	109635700	1.2965014756850994
chr1	109634800	109635800	1.7287594362974208
chr1	109634900	109635900	1.8719320385554803
chr1	109635000	109636000	2.172662347174637
chr1	109635100	109636100	1.551853358322825
chr1	109635200	109636200	1.6030905787144645
chr1	109635300	109636300	1.6943797073243438
chr1	109635400	109636400	1.9433649992426725
chr1	109635500	109636500	1.5002696012223171
chr1	109635600	109636600	1.255328728695532
chr1	109635700	109636700	0.9134394643940807
chr1	109635800	109636800	0.7142765387075941
chr1	109635900	109636900	0.5715548422213327
chr1	109636000	109637000	-0.3598562094061973
chr1	109636100	109637100	-0.3774528503078544
chr1	109636200	109637200	-0.07158527381565839
chr1	109636300	109637300	-0.17731954868518482
chr1	109636400	109637400	-0.6988528921234662
chr1	109636500	109637500	-0.35812474007519396
chr1	109636600	109637600	-0.5095835198884218
chr1	109636700	109637700	-0.2412374942038147
chr1	109636800	109637800	-0.5770665974050094
chr1	109636900	109637900	-0.5193856959267897
chr1	109637000	109638000	-0.26685862532421856
chr1	109637100	109638100	0.8149162306460308
chr1	109637200	109638200	0.8899964120063693
chr1	109637300	109638300	1.0688278503046404
chr1	109638400	109639400	2.4119261820151547
chr1	109638500	109639500	1.8100487585519505
chr1	109638600	109639600	1.6841224805159003
chr1	109638700	109639700	1.742603372605344
chr1	109638800	109639800	2.0264061382024767
chr1	109638900	109639900	1.597825358872633
chr1	109639000	109640000	1.413642586131206
chr1	109639100	109640100	1.0229160682139578
chr1	109639200	109640200	1.0911739730348824
chr1	109639300	109640300	-0.1124291448170648
chr1	109639400	109640400	-0.7370604359751057
chr1	109639500	109640500	0.2742746769674102
chr1	109639600	109640600	0.5767519368951429
chr1	109639700	109640700	0.886238292454334
chr1	109639800	109640800	0.6221746081720265
chr1	109639900	109640900	0.7895813307362827
chr1	109640000	109641000	0.7316294250398386
chr1	109640100	109641100	0.5364091613041845
chr1	109640200	109641200	0.07272376580801487
chr1	109640300	109641300	0.7820175334653369
chr1	109640400	109641400	1.2773684122096256
chr1	109640500	109641500	0.30524074552408786
chr1	109640600	109641600	0.911376607103066
chr1	109640700	109641700	0.4835361489010479
chr1	109640800	109641800	0.9608186614838364
chr1	109640900	109641900	0.8484720394264185
chr1	109641000	109642000	0.7901055135988952
chr1	109641100	109642100	1.4600065963796869
chr1	109641200	109642200	1.7178882815583658
chr1	109641300	109642300	1.5933508686376563
chr1	109641400	109642400	1.1280383102685425
chr1	109641500	109642500	1.7673976207734234
chr1	109641600	109642600	1.364107035201194
chr1	109641700	109642700	1.695496363010683
chr1	109641800	109642800	0.9899655808018396
chr1	109641900	109642900	1.5774775955098232
chr1	109642000	109643000	1.7614034926663553
chr1	109642100	109643100	1.668648641477327
chr1	109642200	109643200	1.4319379110525032
chr1	109642300	109643300	1.3034864246007811
chr1	109642400	109643400	1.859058173950499
chr1	109642500	109643500	2.02073161894163
chr1	109642600	109643600	2.1016645591696728
chr1	109642700	109643700	2.2613045161656804
chr1	109642800	109643800	2.549760765782567
chr1	109642900	109643900	2.3337915282355888
chr1	109643000	109644000	2.6140368389379938
chr1	109643100	109644100	2.4080234522198856
chr1	109643200	109644200	2.5627997726130096
chr1	109643300	109644300	2.4959960519019986
chr1	109643400	109644400	2.083448232232763
chr1	109643500	109644500	1.6043224613172395
chr1	109648800	109649800	1.4076392100299628
chr1	109648900	109649900	1.5224413849968117
chr1	109649000	109650000	1.1076505491875759
chr1	109649800	109650800	0.8143886655462419
chr1	109649900	109650900	0.6980432944034393
chr1	109650000	109651000	0.7462714172240389
chr1	109650100	109651100	0.32867214638997244
chr1	109650200	109651200	0.5785649513142365
chr1	109650300	109651300	0.6395045822241525
chr1	109650400	109651400	0.773270751663098
chr1	109650500	109651500	0.4917615380881102
chr1	109650600	109651600	0.032824644242623296
chr1	109650700	109651700	0.3191461093144885
chr1	109650800	109651800	0.4207080328060501
chr1	109650900	109651900	1.0285588870337634
chr1	109651000	109652000	1.1584886182436556
chr1	109651100	109652100	1.1940587386030783
chr1	109651200	109652200	1.7540878662882602
chr1	109651300	109652300	2.416545817070156
chr1	109651400	109652400	2.3051308151102075
chr1	109651500	109652500	2.5779074989475075
chr1	109651600	109652600	2.7578690731098545
chr1	109651700	109652700	3.270558460335604
chr1	109651800	109652800	3.03831832886713
chr1	109651900	109652900	2.2332596297577605
chr1	109652000	109653000	1.5449202548627392
chr1	109652100	109653100	1.8518000647587187
chr1	109652200	109653200	0.9629463328047896
chr1	109652300	109653300	-0.03650193601578575
chr1	109652400	109653400	-0.04538580099281071
chr1	109652500	109653500	-0.2361595304721625
chr1	109652600	109653600	-0.2036293729569285
chr1	109652700	109653700	-0.8816866438672799
chr1	109652800	109653800	-1.0376345533038158
chr1	109652900	109653900	-0.4819612411684708
chr1	109654300	109655300	1.1408699533449496
chr1	109654400	109655400	0.9563611443985468
chr1	109654500	109655500	1.1323294894476896
chr1	109654600	109655600	1.7309485523040051
chr1	109654700	109655700	0.7241671056710579
chr1	109654800	109655800	0.60433653391062
chr1	109654900	109655900	0.9908952098619448
chr1	109655000	109656000	0.15319624466359738
chr1	109655100	109656100	-1.0282620837340648
chr1	109655200	109656200	-0.6607733041670165
chr1	109655300	109656300	0.14052272825738368
chr1	109655400	109656400	0.5483353484403839
chr1	109655500	109656500	1.0903189354037046
chr1	109655600	109656600	1.3098760103735376
chr1	109655700	109656700	1.8450387886182136
chr1	109655800	109656800	1.4164005735753595
chr1	109655900	109656900	1.6438349995307888
chr1	109656000	109657000	1.9567279153109798
chr1	109656100	109657100	2.945296615694995
chr1	109656200	109657200	2.8862656469674786
chr1	109656300	109657300	2.7441879141287155
chr1	109656400	109657400	2.6453813840470417
chr1	109656600	109657600	1.7939072276525123
chr1	109656700	109657700	1.1730420760379852
chr1	109656800	109657800	1.5211186826448482
chr1	109656900	109657900	1.1730937473626941
chr1	109657000	109658000	1.0633375694004783
chr1	109657100	109658100	0.9138099708569828
chr1	109657200	109658200	0.9763611574926436
chr1	109657300	109658300	0.2713124893554616
chr1	109657400	109658400	0.4945999597266248
chr1	109657500	109658500	0.2550742668389765
chr1	109657600	109658600	0.3184295984046535
chr1	109657700	109658700	0.7474003848000563
chr1	109657800	109658800	0.4509720665089129
chr1	109657900	109658900	0.3932020027360208
chr1	109658000	109659000	0.33705066158307456
chr1	109658100	109659100	0.2793470065572705
chr1	109660300	109661300	0.36029433749665823
chr1	109660400	109661400	1.0718123922896712
chr1	109660500	109661500	0.7217987437531518
chr1	109660600	109661600	0.9306705080621172
chr1	109660700	109661700	1.286734849706908
chr1	109660800	109661800	2.020147191299525
chr1	109660900	109661900	2.5171338864823345
chr1	109661000	109662000	2.6770749314247264
chr1	109661100	109662100	2.0575276847247888
chr1	109661200	109662200	2.3651213321563
chr1	109661300	109662300	2.50570162406562
chr1	109661400	109662400	1.5076522752063255
chr1	109661500	109662500	1.9475544838619128
chr1	109661600	109662600	1.8416989420277168
chr1	109661700	109662700	1.0943280337758008
chr1	109661800	109662800	0.4968194791591843
chr1	109661900	109662900	0.27379997418022073
chr1	109662000	109663000	0.3537008919131425
chr1	109662100	109663100	0.611627326581915
chr1	109662200	109663200	0.9218777578774776
chr1	109662300	109663300	0.4328802292494853
chr1	109662400	109663400	0.933268234948368
chr1	109662500	109663500	1.4670677430306491
chr1	109662600	109663600	1.6045802513887364
chr1	109662700	109663700	2.7778843268693163
chr1	109662800	109663800	2.567947711117868
chr1	109662900	109663900	2.4977580591068858
chr1	109663000	109664000	2.5671195018815296
chr1	109663100	109664100	2.6892620675591234
chr1	109663200	109664200	2.3096854866289105
chr1	109663300	109664300	2.1497373711951338
chr1	109664900	109665900	1.4646372523836766
chr1	109665000	109666000	1.6103290278765234
chr1	109665100	109666100	1.4790966387435018
chr1	109665200	109666200	1.7753473836539218
chr1	109665300	109666300	1.94934761449119
chr1	109665400	109666400	1.9560090436333044
chr1	109665500	109666500	2.0890011451520483
chr1	109665600	109666600	1.416458760798367
chr1	109665700	109666700	1.5926113274890974
chr1	109665800	109666800	1.5861429927687758
chr1	109665900	109666900	0.9836232560172944
chr1	109666000	109667000	0.7726058965777226
chr1	109666100	109667100	1.424129633371655
chr1	109666200	109667200	1.7241851459435893
chr1	109666300	109667300	1.7003035334580552
chr1	109666400	109667400	1.661679621283897
chr1	109666500	109667500	1.7534854005870697
chr1	109666600	109667600	2.380057452290794
chr1	109666700	109667700	2.6762724984484416
chr1	109666800	109667800	2.000101895921179
chr1	109666900	109667900	2.086376488764224
chr1	109667000	109668000	1.7610191298817834
chr1	109667100	109668100	1.0460878988029845
chr1	109667200	109668200	0.5815257442599132
chr1	109667300	109668300	0.7421367281372007
chr1	109667400	109668400	0.9132462965210392
chr1	109667500	109668500	0.5296521789734498
chr1	109667600	109668600	0.2755000640256923
chr1	109667700	109668700	0.0603328020939566
chr1	109667800	109668800	0.28273024450709183
chr1	109667900	109668900	0.7644563318890835
chr1	109668000	109669000	0.7174117081665349
chr1	109668100	109669100	0.3868206514378339
chr1	109668200	109669200	0.05225303585455488
chr1	109668300	109669300	-0.2709427490804502
chr1	109668400	109669400	-0.1889855456739012
chr1	109668500	109669500	-0.7277334212633179
chr1	109668600	109669600	-0.7724813278320143
chr1	109668700	109669700	-0.8085228712750687
chr1	109668800	109669800	-0.3929262840138211
chr1	109668900	109669900	-0.7250498117041692
chr1	109669000	109670000	-0.6783051070094553
chr1	109670200	109671200	1.3549427501815214
chr1	109670300	109671300	1.1373710188586794
chr1	109670400	109671400	1.6167237164390111
chr1	109670500	109671500	1.536465585101601
chr1	109670600	109671600	2.3971362424725338
chr1	109670700	109671700	2.656138485886489
chr1	109670800	109671800	2.46935665712712
chr1	109670900	109671900	3.0541369664543163
chr1	109672300	109673300	1.1911566518456014
chr1	109672400	109673400	1.100949512116616
chr1	109672500	109673500	1.6739223402010623
chr1	109672600	109673600	1.5457689005436803
chr1	109672700	109673700	1.2726288030199169
chr1	109672900	109673900	1.757641223646402
chr1	109673000	109674000	1.6245326806114968
chr1	109673100	109674100	1.8602676237534244
chr1	109673200	109674200	1.8314729942649184
chr1	109673300	109674300	0.809914200409955
chr1	109673400	109674400	0.7338156008885921
chr1	109673500	109674500	0.31200467612924804
chr1	109673600	109674600	0.07275893588875998
chr1	109673700	109674700	0.02048271524779046
chr1	109673800	109674800	-0.41938211369959616
chr1	109673900	109674900	-0.4848340764677591
chr1	109674000	109675000	-0.45831714530273904
chr1	109675800	109676800	0.2338257362036137
chr1	109675900	109676900	1.017557948558465
chr1	109676000	109677000	0.4230801941961928
chr1	109676100	109677100	0.1643965095430871
chr1	109676200	109677200	-0.0920737865216444
chr1	109676300	109677300	0.15828560412347908
chr1	109676400	109677400	0.1877484364988675
chr1	109676500	109677500	-0.15872263151798624
chr1	109676600	109677600	-0.015195160640164412
chr1	109676700	109677700	-0.3293632962959121
chr1	109676800	109677800	-0.34996360523206843
chr1	109676900	109677900	-1.113022317797647
chr1	109677000	109678000	-0.6818599878513739
chr1	109677100	109678100	-0.2286250369450468
chr1	109677200	109678200	-0.06882477326029766
chr1	109677300	109678300	-0.7893681026041658
chr1	109677400	109678400	-0.8416389820373708
chr1	109677500	109678500	-0.3559171419040105
chr1	109677600	109678600	-0.1435497203879107
chr1	109677700	109678700	-0.08032374756790042
chr1	109678800	109679800	0.8994760585487406
chr1	109678900	109679900	0.7429214852427671
chr1	109679000	109680000	0.184402955796456
chr1	109679100	109680100	0.6851505666770261
chr1	109679200	109680200	0.7205193424926887
chr1	109702300	109703300	-3.0296161648136333
chr1	109702400	109703400	-3.1827718445204516
chr1	109702500	109703500	-3.7423424025953502
chr1	109702600	109703600	-3.712492644889143
chr1	109702700	109703700	-3.7206469268637856
chr1	109704000	109705000	1.6275256120818875
chr1	109704100	109705100	1.16739552789917
chr1	109704200	109705200	1.0170038955805736
chr1	109704300	109705300	1.0295480656152296
chr1	109704400	109705400	1.0836771468542226
chr1	109704500	109705500	0.11538961526215608
chr1	109704600	109705600	0.6313050892095606
chr1	109704700	109705700	0.9756497765943896
chr1	109704800	109705800	0.003534966914970157
chr1	109704900	109705900	-0.2991537333052582
chr1	109705000	109706000	-0.4052489507480436
chr1	109705100	109706100	-0.07287277179707187
chr1	109705200	109706200	-0.09793350418092872
chr1	109705300	109706300	0.15624341285233692
chr1	109705400	109706400	0.3112882633249212
chr1	109705500	109706500	0.8729718960962093
chr1	109705600	109706600	0.08415277916598303
chr1	109705700	109706700	-0.06560325435021121
chr1	109705800	109706800	0.30861126194588223
chr1	109705900	109706900	0.15617961857539306
chr1	109706000	109707000	0.3389060815379551
chr1	109706100	109707100	0.4065475949916337
chr1	109706200	109707200	0.6056475578571031
chr1	109706300	109707300	0.18404862484707327
chr1	109706400	109707400	0.08938629589330928
chr1	109706500	109707500	0.4856042299434136
chr1	109706600	109707600	1.0839774893109255
chr1	109706700	109707700	0.2310250644197676
chr1	109706800	109707800	-0.1520841741235245
chr1	109706900	109707900	-0.31677689496536465
chr1	109707000	109708000	-0.607681494108587
chr1	109707100	109708100	-0.6245848975427121
chr1	109707200	109708200	-0.5067153110986307
chr1	109707300	109708300	-0.3136405803663538
chr1	109707400	109708400	-0.05495352322843603
chr1	109707500	109708500	-0.3261915805347857
chr1	109707600	109708600	-0.6667275095043095
chr1	109707700	109708700	-0.7612009742072817
chr1	109707800	109708800	-0.5907532597829179
chr1	109707900	109708900	0.04506370721240325
chr1	109708000	109709000	-0.11408815453376475
chr1	109708100	109709100	-0.6109903478268313
chr1	109708200	109709200	-0.8748934868325128
chr1	109708300	109709300	-1.0332674906345598
chr1	109708400	109709400	-1.5337340833712534
chr1	109708500	109709500	-1.4253723838307164
chr1	109708600	109709600	-1.5417270564073138
chr1	109708700	109709700	-0.8215561468924683
chr1	109708800	109709800	-0.4120815119503097
chr1	109708900	109709900	-0.7014493086702388
chr1	109709000	109710000	-0.725345967262835
chr1	109709100	109710100	-0.5098747118833777
chr1	109709200	109710200	-0.4548718915999446
chr1	109709300	109710300	0.0410337428835429
chr1	109709400	109710400	0.1382996394371499
chr1	109709500	109710500	-0.2321494966281606
chr1	109709600	109710600	0.3035083354018496
chr1	109709700	109710700	0.13191473278492385
chr1	109709800	109710800	0.07664308625887735
chr1	109709900	109710900	0.11525815825697976
chr1	109710000	109711000	0.5520325417475989
chr1	109710100	109711100	0.14665783086595674
chr1	109710200	109711200	0.0728653058250232
chr1	109710300	109711300	-0.5110507325370911
chr1	109710400	109711400	-0.4605042495089982
chr1	109710500	109711500	-0.2400113056523833
chr1	109710600	109711600	-0.4782010401629038
chr1	109710700	109711700	-0.35086638230532063
chr1	109713000	109714000	-2.501949119613564
chr1	109713100	109714100	-2.3297162592668053
chr1	109713200	109714200	-1.8609403951757784
chr1	109713300	109714300	-1.2593579328303912
chr1	109713400	109714400	-1.306363983983323
chr1	109713500	109714500	-1.5899939559184757
chr1	109713600	109714600	-1.806209755752949
chr1	109713700	109714700	-0.913180737893026
chr1	109713800	109714800	-0.49736077691947295
chr1	109713900	109714900	-0.3989736100745683
chr1	109714000	109715000	0.14914905475876045
chr1	109714100	109715100	0.30823998064805397
chr1	109716100	109717100	0.5680598884072752
chr1	109716200	109717200	0.3895738650579753
chr1	109716300	109717300	0.6230494313875005
chr1	109717200	109718200	2.2992015019832888
chr1	109717300	109718300	2.334792823851288
chr1	109717400	109718400	2.2947539696723243
chr1	109717500	109718500	1.7934640723145363
chr1	109717600	109718600	2.4469563229523907
chr1	109717700	109718700	1.838522907146529
chr1	109717800	109718800	1.4340497519421118
chr1	109717900	109718900	1.551494178488683
chr1	109718000	109719000	0.7942955313694983
chr1	109718100	109719100	0.3808107424219958
chr1	109719200	109720200	2.7682429588246182
chr1	109719300	109720300	3.4514589606859443
chr1	109719400	109720400	3.2014839571194904
chr1	109719500	109720500	3.5164109627008764
chr1	109719600	109720600	3.4829949651023595
chr1	109719700	109720700	3.5137683495637035
chr1	109719800	109720800	3.0692971044351625
chr1	109719900	109720900	3.1621676627395705
chr1	109720000	109721000	3.2364375230113493
chr1	109720100	109721100	3.402218307991576
chr1	109720200	109721200	3.3792017057667927
chr1	109720300	109721300	2.9628814465999573
chr1	109720400	109721400	2.8927754907156653
chr1	109720500	109721500	2.3000743357527416
chr1	109720600	109721600	2.174603941254594
chr1	109720700	109721700	2.157315757821204
chr1	109720800	109721800	2.6846488518932365
chr1	109720900	109721900	2.1863730522103006
chr1	109721000	109722000	1.8580426411178808
chr1	109721100	109722100	2.136593940146271
chr1	109721200	109722200	1.8813115241475082
chr1	109721300	109722300	1.5619413618905966
chr1	109721400	109722400	1.2671653246681516
chr1	109721500	109722500	1.5887481954008384
chr1	109721600	109722600	1.9138526597279413
chr1	109721700	109722700	1.7568543565425434
chr1	109721800	109722800	1.3423528317064657
chr1	109721900	109722900	1.6169897747443174
chr1	109722000	109723000	1.7077954056772355
chr1	109722100	109723100	0.5406527177187255
chr1	109722200	109723200	0.803236191114133
chr1	109722300	109723300	0.6329898662240055
chr1	109722400	109723400	1.2818064122462904
chr1	109722500	109723500	1.1706386436280758
chr1	109722900	109723900	0.6266560456321918
chr1	109723000	109724000	0.639512076247923
chr1	109723100	109724100	0.9461271580599432
chr1	109723200	109724200	0.8532785933073727
chr1	109723300	109724300	0.8616976693823194
chr1	109723400	109724400	0.4534877269642925
chr1	109723500	109724500	0.8484094111970083
chr1	109723600	109724600	0.7166901282399979
chr1	109723700	109724700	1.256617178364134
chr1	109723800	109724800	1.6809479326465695
chr1	109723900	109724900	1.861317494984304
chr1	109724000	109725000	1.9206148262403173
chr1	109725200	109726200	2.477690726307007
chr1	109725300	109726300	2.758076497095458
chr1	109725400	109726400	2.705918720784604
chr1	109725500	109726500	2.7260687849987884
chr1	109725600	109726600	2.8212104864382788
chr1	109725700	109726700	2.702557027143252
chr1	109725800	109726800	2.078429303276052
chr1	109725900	109726900	2.6556445324942093
chr1	109726600	109727600	-0.1267995207304386
chr1	109726700	109727700	-0.7281919202243597
chr1	109726800	109727800	-0.9062921802899044
chr1	109726900	109727900	-0.8457620774421044
chr1	109727000	109728000	-0.9283358691666052
chr1	109727100	109728100	-0.6167738001164367
chr1	109727200	109728200	-0.8224041357926918
chr1	109727300	109728300	-1.3981752926723088
chr1	109727400	109728400	-0.8931763525278389
chr1	109727500	109728500	-1.23662618561091
chr1	109727600	109728600	-0.8421259586561658
chr1	109727700	109728700	-0.4697855807600794
chr1	109727800	109728800	0.09842779247434252
chr1	109727900	109728900	-0.2568463676897963
chr1	109728000	109729000	0.16154636663455638
chr1	109728100	109729100	0.5337529774310995
chr1	109728200	109729200	1.1555865488597576
chr1	109728300	109729300	1.4541563224537344
chr1	109728400	109729400	1.6349426280781518
chr1	109728500	109729500	1.892726860206034
chr1	109728600	109729600	1.7939109539969864
chr1	109728700	109729700	2.379879658908922
chr1	109728800	109729800	2.628304029754289
chr1	109728900	109729900	3.3850811289308185
chr1	109729000	109730000	3.402134927563458
chr1	109729100	109730100	2.8023625128920497
chr1	109729200	109730200	2.6480526252544694
chr1	109729300	109730300	2.5635372583657183
chr1	109729400	109730400	2.6407111046451863
chr1	109729500	109730500	2.434807699016358
chr1	109729600	109730600	2.697788916623224
chr1	109729700	109730700	2.1217650403288726
chr1	109729800	109730800	1.8528912554339887
chr1	109729900	109730900	1.2359890580282673
chr1	109730000	109731000	0.4922917103985849
chr1	109730100	109731100	0.5674700472365164
chr1	109730200	109731200	0.2944825531200605
chr1	109730300	109731300	0.6056813905958329
chr1	109730400	109731400	0.65668493103469
chr1	109730500	109731500	1.0403932083927268
chr1	109730600	109731600	1.615540954391407
chr1	109730700	109731700	2.2895226776343978
chr1	109730800	109731800	2.067785194175261
chr1	109730900	109731900	2.108763592139465
chr1	109731000	109732000	2.7015195137878525
chr1	109731100	109732100	2.93599983133022
chr1	109731200	109732200	2.9608904232891686
chr1	109731300	109732300	2.8910512514237467
chr1	109731400	109732400	2.369174669118692
chr1	109731500	109732500	2.4304190580308696
chr1	109731600	109732600	1.4180588570810142
chr1	109731700	109732700	1.041304866281998
chr1	109731800	109732800	0.9725742704793175
chr1	109731900	109732900	0.8113957066504371
chr1	109732000	109733000	0.5678376037656776
chr1	109732100	109733100	0.7439801221736672
chr1	109732200	109733200	0.7605567448980525
chr1	109732300	109733300	0.4606626451447161
chr1	109732400	109733400	1.0233852267842989
chr1	109732500	109733500	0.2635170964809
chr1	109732600	109733600	1.0279812381669202
chr1	109732700	109733700	1.078310310508274
chr1	109732800	109733800	1.4884670693133402
chr1	109732900	109733900	1.8095819343296664
chr1	109733000	109734000	1.4038872318440772
chr1	109733100	109734100	1.5840348085228984
chr1	109733200	109734200	1.4809370377519042
chr1	109733300	109734300	1.7333690929938217
chr1	109733400	109734400	1.5694649519158894
chr1	109733500	109734500	1.7909104195314376
chr1	109733600	109734600	1.5976475026613273
chr1	109733700	109734700	1.2534270904516631
chr1	109733800	109734800	1.0760958821604274
chr1	109733900	109734900	1.4860972417985427
chr1	109734000	109735000	2.175541085379832
chr1	109734100	109735100	1.5957724826183928
chr1	109734200	109735200	1.4252076953823978
chr1	109734300	109735300	0.814603026521917
chr1	109734400	109735400	0.027626035110735424
chr1	109734500	109735500	-0.032677975974587936
chr1	109734600	109735600	-0.025432388697860384
chr1	109735700	109736700	2.278348364238465
chr1	109735800	109736800	2.223573823600363
chr1	109735900	109736900	2.2199787251473686
chr1	109736000	109737000	2.151693309150061
chr1	109736700	109737700	2.249346913330727
chr1	109736800	109737800	2.1943413955549205
chr1	109736900	109737900	2.156256783650837
chr1	109737000	109738000	1.9532491138920285
chr1	109737100	109738100	1.3561211137571494
chr1	109737200	109738200	1.6452724986886196
chr1	109737300	109738300	1.8369538110311567
chr1	109737400	109738400	1.994235002204932
chr1	109737500	109738500	1.7187863181372482
chr1	109737600	109738600	1.4051186212762152
chr1	109737700	109738700	1.4259311969243469
chr1	109737800	109738800	1.0489200257929778
chr1	109737900	109738900	1.0389424530602795
chr1	109738000	109739000	2.007242928499389
chr1	109738100	109739100	2.549855766671325
chr1	109738200	109739200	1.9631162968112887
chr1	109738300	109739300	1.8803390369129869
chr1	109738400	109739400	1.1999889290407495
chr1	109738500	109739500	1.1462420855546118
chr1	109738600	109739600	0.9823098426149816
chr1	109738700	109739700	1.092667211223496
chr1	109738800	109739800	1.7810607127049796
chr1	109738900	109739900	2.120354060901723
chr1	109740500	109741500	3.3219356052335423
chr1	109740600	109741600	2.5444832729842304
chr1	109740700	109741700	2.4275614827567242
chr1	109740800	109741800	1.5519117739851869
chr1	109740900	109741900	1.7275618934513508
chr1	109741000	109742000	1.6898247206902708
chr1	109741100	109742100	1.428436470099257
chr1	109741200	109742200	1.217690907002602
chr1	109741300	109742300	0.7771170845470067
chr1	109741400	109742400	0.7673046538276079
chr1	109741500	109742500	0.14035399539142202
chr1	109741600	109742600	0.4561518321751637
chr1	109741700	109742700	0.3912939323615421
chr1	109741800	109742800	1.1939966667726316
chr1	109746000	109747000	-0.44565535674440804
chr1	109746100	109747100	-0.031553860774945736
chr1	109746200	109747200	0.15116761365619238
chr1	109746300	109747300	-0.033908703300083165
chr1	109746400	109747400	0.18056610089508374
chr1	109746500	109747500	-0.1435323102320092
chr1	109746600	109747600	0.7830756165482795
chr1	109746700	109747700	1.2210080315898364
chr1	109746800	109747800	1.0278837245613348
chr1	109746900	109747900	1.346835056548728
chr1	109747000	109748000	1.2520280996014543
chr1	109747100	109748100	0.8729815298112606
chr1	109747200	109748200	0.7231049847916708
chr1	109747300	109748300	0.6145940224903772
chr1	109747400	109748400	0.29225920824061324
chr1	109747500	109748500	0.7588788720993019
chr1	109747600	109748600	0.40788799650478896
chr1	109747700	109748700	0.32980979317918296
chr1	109747800	109748800	1.0716948244971405
chr1	109747900	109748900	1.1123799910366905
chr1	109748000	109749000	1.417712259505901
chr1	109748100	109749100	1.0444221552769837
chr1	109748200	109749200	0.83024520886559
chr1	109748300	109749300	0.9750092785297502
chr1	109748400	109749400	1.3713612659681695
chr1	109748500	109749500	1.7054964460513058
chr1	109748600	109749600	1.4669237807188371
chr1	109748700	109749700	1.4462307802582657
chr1	109748800	109749800	1.3854092823350432
chr1	109748900	109749900	1.1510584847466447
chr1	109749000	109750000	1.2763953086369908
chr1	109749100	109750100	0.7855963225039125
chr1	109749200	109750200	1.4477427591003085
chr1	109749300	109750300	2.1171566288206147
chr1	109749400	109750400	2.063966610437345
chr1	109749500	109750500	1.8419756768612376
chr1	109749600	109750600	1.6789733960511717
chr1	109749700	109750700	1.7037182640639463
chr1	109749800	109750800	1.6047159718069557
chr1	109749900	109750900	1.9553581926159969
chr1	109750000	109751000	1.7889615693416832
chr1	109750100	109751100	2.661619973086326
chr1	109750200	109751200	2.7195328764861357
chr1	109750300	109751300	2.6095474017582996
chr1	109750400	109751400	2.809060601266173
chr1	109750500	109751500	2.377687900010969
chr1	109750600	109751600	2.4941760325294853
chr1	109750700	109751700	2.919601883079693
chr1	109750800	109751800	3.3245676819567205
chr1	109750900	109751900	2.547264795158336
chr1	109751000	109752000	2.601454041262472
chr1	109751100	109752100	2.4563878409280133
chr1	109751200	109752200	2.7732048351800604
chr1	109751300	109752300	2.376079269980665
chr1	109751400	109752400	1.8469538995016064
chr1	109751500	109752500	1.9301003482907442
chr1	109751600	109752600	1.6702372414905806
chr1	109751700	109752700	1.5295568469796947
chr1	109751800	109752800	1.0707824519705855
chr1	109751900	109752900	1.5596953092965489
chr1	109752000	109753000	1.7558175410162233
chr1	109752100	109753100	2.072286082475053
chr1	109752200	109753200	1.849853581711676
chr1	109752300	109753300	1.9879689910402507
chr1	109752400	109753400	2.4659015080387157
chr1	109752500	109753500	2.735211938281127
chr1	109752600	109753600	2.9770007911423906
chr1	109752700	109753700	2.9353417419746504
chr1	109752800	109753800	2.6837444456689283
chr1	109752900	109753900	3.6219532496481297
chr1	109753000	109754000	3.4838657920588285
chr1	109753100	109754100	2.601613264207552
chr1	109753200	109754200	2.0568873997631307
chr1	109753300	109754300	1.8258911432881864
chr1	109753400	109754400	1.4203946803111676
chr1	109753500	109754500	1.5504427763943651
chr1	109753600	109754600	1.4541941013019628
chr1	109753700	109754700	1.5735959649019045
chr1	109753800	109754800	1.6545507509817887
chr1	109753900	109754900	0.8064039091332996
chr1	109754000	109755000	0.2504538062734385
chr1	109754100	109755100	0.6827897945291144
chr1	109754200	109755200	1.0392767478606892
chr1	109754300	109755300	1.3063757806920908
chr1	109754400	109755400	1.3281381955689149
chr1	109754500	109755500	1.3611018437939104
chr1	109754600	109755600	1.9651615960272824
chr1	109754700	109755700	1.8795383579753242
chr1	109754800	109755800	2.039622713343264
chr1	109754900	109755900	2.252264111466517
chr1	109755000	109756000	2.4199226130384135
chr1	109755100	109756100	2.2635931707465726
chr1	109755200	109756200	1.86235890300101
chr1	109755300	109756300	1.8587833440504
chr1	109755400	109756400	1.9357625956007327
chr1	109756300	109757300	1.0761022794723794
chr1	109756400	109757400	0.4834508249366688
chr1	109756500	109757500	1.2662109645707853
chr1	109756600	109757600	1.5582001952585034
chr1	109756700	109757700	1.5807848995859184
chr1	109756800	109757800	1.8998240305213008
chr1	109756900	109757900	2.130867104518418
chr1	109757000	109758000	1.817582701793636
chr1	109757100	109758100	1.6877002410032804
chr1	109757200	109758200	1.0136123609605718
chr1	109757300	109758300	1.3887061461121155
chr1	109757400	109758400	2.1307361700119047
chr1	109758500	109759500	3.4101510793164054
chr1	109758600	109759600	3.4338267477482485
chr1	109758700	109759700	3.7112778819953274
chr1	109758800	109759800	4.199004091181263
chr1	109758900	109759900	4.369270403136013
chr1	109759000	109760000	4.219584919755739
chr1	109759100	109760100	4.263350872214899
chr1	109759200	109760200	3.796472853170424
chr1	109759300	109760300	2.6638256861089995
chr1	109759400	109760400	2.5537394367772794
chr1	109759500	109760500	2.1156009678028287
chr1	109759600	109760600	1.7182440095286249
chr1	109759700	109760700	1.4965890477753516
chr1	109759800	109760800	0.8969122585537411
chr1	109759900	109760900	0.8102550301712604
chr1	109760000	109761000	0.934200962770316
chr1	109760100	109761100	0.3958579775841361
chr1	109760200	109761200	0.14499599861911194
chr1	109760300	109761300	0.2779971485849027
chr1	109760400	109761400	0.17054864540473572
chr1	109760500	109761500	0.1163297161615811
chr1	109760600	109761600	0.1259850300128115
chr1	109760700	109761700	0.45025835332266395
chr1	109760800	109761800	0.4455145050646479
chr1	109760900	109761900	0.4737578843364639
chr1	109761000	109762000	0.8027645301773124
chr1	109761100	109762100	1.5044378156494105
chr1	109761200	109762200	1.3634879596021583
chr1	109761300	109762300	1.6531364060161675
chr1	109761400	109762400	1.4523267703509173
chr1	109761500	109762500	1.2387019580101422
chr1	109761600	109762600	1.420014470328709
chr1	109761700	109762700	1.0128717648636156
chr1	109761800	109762800	0.7714604312997009
chr1	109761900	109762900	0.5973326833151018
chr1	109762000	109763000	0.3382570007131873
chr1	109762100	109763100	-0.21725988288102294
chr1	109762200	109763200	0.36918491238085577
chr1	109764000	109765000	1.0050645983943916
chr1	109764100	109765100	1.5405818115937129
chr1	109764200	109765200	2.084149605679728
chr1	109764300	109765300	2.3318270684539764
chr1	109764400	109765400	2.13522549141822
chr1	109764500	109765500	1.6398887449826922
chr1	109764600	109765600	1.679652160641104
chr1	109764700	109765700	2.082962247059154
chr1	109764800	109765800	2.463967033194004
chr1	109764900	109765900	2.5672697504477795
chr1	109765000	109766000	1.7708689503359187
chr1	109765100	109766100	1.2507463542794321
chr1	109765200	109766200	0.9899581206493384
chr1	109765300	109766300	0.6258930730680277
chr1	109765400	109766400	0.8906763923016195
chr1	109765500	109766500	1.0490218325484175
chr1	109765600	109766600	0.8769704021074222
chr1	109765700	109766700	0.4755241144080013
chr1	109766300	109767300	-1.2985645510015338
chr1	109766400	109767400	-0.8090950109253925
chr1	109766500	109767500	-0.3418302559915589
chr1	109766600	109767600	-0.25464581121218155
chr1	109766700	109767700	-0.2262489967057588
chr1	109766800	109767800	-0.16829221443573955
chr1	109766900	109767900	0.10336527799149904
chr1	109767000	109768000	0.7252458833659112
chr1	109767100	109768100	0.4613218116481643
chr1	109768000	109769000	1.7232241546577878
chr1	109768100	109769100	1.7773296331095512
chr1	109768200	109769200	1.9015045072100525
chr1	109768300	109769300	1.9005939583413567
chr1	109768400	109769400	1.9333157669415235
chr1	109768500	109769500	1.3552865353679295
chr1	109768600	109769600	1.1337878254592602
chr1	109768700	109769700	1.3531316196492096
chr1	109768800	109769800	1.5844538101410324
chr1	109768900	109769900	1.6694298232070612
chr1	109769000	109770000	1.182460912397921
chr1	109769100	109770100	1.3761666469432248
chr1	109769200	109770200	1.8275584115382244
chr1	109769300	109770300	1.8394063944345007
chr1	109769400	109770400	1.8924788518126083
chr1	109769500	109770500	2.2469930651782737
chr1	109769600	109770600	3.0026337017709737
chr1	109769700	109770700	2.453092697896228
chr1	109769800	109770800	2.0953309528844684
chr1	109769900	109770900	1.4207208723696392
chr1	109770000	109771000	2.078934106229917
chr1	109770100	109771100	2.031139164607054
chr1	109770200	109771200	1.5325739776969156
chr1	109770300	109771300	1.5707859476163175
chr1	109770400	109771400	1.8367071012282985
chr1	109770500	109771500	1.26029011163443
chr1	109770600	109771600	0.8412672381627376
chr1	109770700	109771700	0.6129027550712899
chr1	109770800	109771800	0.891831954826984
chr1	109770900	109771900	1.3203752743261887
chr1	109771000	109772000	1.5549963927567911
chr1	109771100	109772100	1.7118580300249957
chr1	109771200	109772200	1.2692935283778068
chr1	109771300	109772300	1.2889583884732518
chr1	109771400	109772400	0.21725622056507474
chr1	109771500	109772500	0.644938217863275
chr1	109771600	109772600	0.6680332952714889
chr1	109771700	109772700	1.4322837267726272
chr1	109771800	109772800	1.7084181086562251
chr1	109771900	109772900	1.4772088167590025
chr1	109772000	109773000	0.8334076594867095
chr1	109772100	109773100	0.05399406158178599
chr1	109772200	109773200	0.878918452314797
chr1	109772300	109773300	1.032947745175364
chr1	109772400	109773400	2.407669396741888
chr1	109772500	109773500	2.3757182419910463
chr1	109772600	109773600	2.3199483652111508
chr1	109772700	109773700	2.302808173798472
chr1	109772800	109773800	1.9710274537822183
chr1	109772900	109773900	1.855876307281891
chr1	109773000	109774000	1.4786610143329986
chr1	109773100	109774100	1.482760639307884
chr1	109773200	109774200	1.5956197603332096
chr1	109773300	109774300	1.5917748666791556
chr1	109773400	109774400	1.458915371276415
chr1	109773500	109774500	1.9331828484535976
chr1	109773600	109774600	1.6106366454192724
chr1	109773700	109774700	1.4316075537232262
chr1	109773800	109774800	1.0023134633954334
chr1	109773900	109774900	1.330391258082697
chr1	109774000	109775000	1.5265085915870087
chr1	109774100	109775100	2.0823182462732004
chr1	109774200	109775200	1.4011002405337023
chr1	109774300	109775300	1.4458754034174188
chr1	109774400	109775400	1.1256249534070402
chr1	109775500	109776500	1.3491323401478723
chr1	109775600	109776600	1.6381516849971944
chr1	109775700	109776700	2.0275180498760488
chr1	109775800	109776800	2.0076247620180254
chr1	109775900	109776900	1.0821658390646267
chr1	109776000	109777000	1.1307407775442069
chr1	109776100	109777100	0.9786708156042204
chr1	109776200	109777200	1.0790676419626488
chr1	109776300	109777300	1.201831905521219
chr1	109776400	109777400	1.4301891274153895
chr1	109776500	109777500	1.171857533932442
chr1	109776600	109777600	0.4678218381325685
chr1	109776700	109777700	0.7227559670248307
chr1	109776800	109777800	0.4904598870334562
chr1	109776900	109777900	1.144594107843812
chr1	109777000	109778000	0.46106281563491924
chr1	109777100	109778100	0.4271456293020747
chr1	109777200	109778200	0.2816256891078664
chr1	109777300	109778300	-0.1811979914170808
chr1	109777400	109778400	0.04175496939942757
chr1	109777500	109778500	0.9541443860544024
chr1	109777600	109778600	1.120977961228104
chr1	109777700	109778700	1.3259218504789605
chr1	109777800	109778800	1.2927224062036144
chr1	109777900	109778900	0.9139619137763612
chr1	109778000	109779000	0.9879156088961194
chr1	109778100	109779100	1.1884770605318318
chr1	109778200	109779200	0.8330165604333051
chr1	109778300	109779300	0.3267675770560991
chr1	109778400	109779400	0.040451387668250884
chr1	109778500	109779500	-0.17359781700684754
chr1	109778600	109779600	-0.0641362652843616
chr1	109778700	109779700	-0.8261640284480976
chr1	109778800	109779800	-1.418244422742618
chr1	109778900	109779900	-1.8760313779774656
chr1	109779000	109780000	-1.891985450390048
chr1	109779100	109780100	-2.078606128682049
chr1	109779200	109780200	-1.7400837489331982
chr1	109779300	109780300	-1.0258280378498863
chr1	109779400	109780400	-1.200052385867763
chr1	109779500	109780500	-1.397195716509839
chr1	109779600	109780600	-1.3116132466445027
chr1	109779700	109780700	-1.3855699933114471
chr1	109779800	109780800	-1.0253284974134362
chr1	109779900	109780900	-0.5746712847334924
chr1	109780000	109781000	-0.27346159108321344
chr1	109780100	109781100	-0.0183641819535718
chr1	109780200	109781200	0.05933537951068039
chr1	109780300	109781300	1.3602968710827656
chr1	109780400	109781400	2.093420069998687
chr1	109780500	109781500	1.8038959044985017
chr1	109780600	109781600	1.7717191541281705
chr1	109780700	109781700	1.8200852698607888
chr1	109780800	109781800	1.8354930497129205
chr1	109780900	109781900	1.8949458640702543
chr1	109781000	109782000	1.8712791879136546
chr1	109781100	109782100	1.8630844933368529
chr1	109781200	109782200	1.6956025799980283
chr1	109782300	109783300	-0.3460507332859428
chr1	109782400	109783400	-1.4002758966130506
chr1	109782500	109783500	-1.0612414381600843
chr1	109782600	109783600	-0.5867168995171521
chr1	109782700	109783700	-0.1578181672230244
chr1	109782800	109783800	0.3065458345529115
chr1	109782900	109783900	0.6189248145179115
chr1	109783000	109784000	0.9611107219229236
chr1	109783100	109784100	0.8414674610991492
chr1	109783200	109784200	0.4880654148913518
chr1	109783300	109784300	0.9701707313148512
chr1	109783400	109784400	2.0650531017810545
chr1	109783500	109784500	1.7131783556070843
chr1	109783600	109784600	1.1137887005012064
chr1	109783700	109784700	1.0512222248112426
chr1	109783800	109784800	1.2082718442198208
chr1	109783900	109784900	0.7811969996570048
chr1	109784000	109785000	0.25044445742676186
chr1	109784100	109785100	0.12157306348044508
chr1	109784200	109785200	0.8527019627993159
chr1	109784300	109785300	0.7002226063112297
chr1	109784400	109785400	0.23795122981663305
chr1	109784500	109785500	0.7641915538728584
chr1	109784600	109785600	1.3769960754275978
chr1	109784700	109785700	1.2506449492351963
chr1	109784800	109785800	0.6233529890410726
chr1	109784900	109785900	1.0645080166129992
chr1	109785000	109786000	1.190221392818177
chr1	109785100	109786100	1.0543266542553251
chr1	109785200	109786200	0.6378637825168693
chr1	109785700	109786700	-1.092848327229698
chr1	109785800	109786800	-1.1727131426675657
chr1	109785900	109786900	-0.7581981526929413
chr1	109786000	109787000	-0.35704087891845687
chr1	109786100	109787100	-0.4958727618987542
chr1	109786200	109787200	-0.6810511367509404
chr1	109786300	109787300	-0.6727720239562873
chr1	109786400	109787400	-0.20733535536986086
chr1	109786500	109787500	0.034978935930506376
chr1	109786600	109787600	0.3872386833461007
chr1	109786700	109787700	0.6384663903833582
chr1	109786800	109787800	0.9088338827954758
chr1	109786900	109787900	0.459314212006956
chr1	109787000	109788000	0.22267775330838646
chr1	109787100	109788100	0.8493684575025561
chr1	109787200	109788200	0.9627730579531434
chr1	109788100	109789100	2.051825336990973
chr1	109788200	109789200	2.4963164048806674
chr1	109788300	109789300	2.8252965301184165
chr1	109788400	109789400	1.4993356869727072
chr1	109788500	109789500	1.1278196428069598
chr1	109788600	109789600	1.3519730162723669
chr1	109788700	109789700	1.0484099332926042
chr1	109788800	109789800	1.0594110506238053
chr1	109788900	109789900	0.2711045931218258
chr1	109789000	109790000	-0.1617326828032551
chr1	109789100	109790100	-0.4760383180613367
chr1	109789200	109790200	-1.0118026547603185
chr1	109789300	109790300	-1.5971445008346434
chr1	109789400	109790400	-0.9468887615798408
chr1	109789500	109790500	-1.1706408507579344
chr1	109789600	109790600	-1.6423656756042209
chr1	109789700	109790700	-1.1235704749364
chr1	109789800	109790800	-1.2287297281754588
chr1	109792400	109793400	0.053701316119225816
chr1	109792500	109793500	-0.3663265672430338
chr1	109792600	109793600	-0.3111304931336437
chr1	109792700	109793700	-0.964009465257598
chr1	109792800	109793800	-1.573302557017432
chr1	109792900	109793900	-1.5250621058221372
chr1	109793000	109794000	-1.7047542287928323
chr1	109793100	109794100	-1.5499999897492196
chr1	109793200	109794200	-1.331315898016771
chr1	109793300	109794300	-1.2237874726552322
chr1	109793400	109794400	-0.6318350596366358
chr1	109793500	109794500	0.1222027096499028
chr1	109793600	109794600	0.7390002259042164
chr1	109793700	109794700	1.2909277878320229
chr1	109793800	109794800	1.8106713866159287
chr1	109793900	109794900	2.391031414348733
chr1	109794000	109795000	2.5235090102221167
chr1	109794100	109795100	2.659887065624012
chr1	109794200	109795200	2.5676078242714517
chr1	109794300	109795300	2.3604821746935407
chr1	109794400	109795400	1.7366374629654129
chr1	109794500	109795500	1.3698578410196225
chr1	109794600	109795600	0.9242994091388524
chr1	109794700	109795700	0.6076255715707525
chr1	109794800	109795800	0.4982802716916537
chr1	109794900	109795900	-0.4177046863814928
chr1	109795000	109796000	-0.5959365759039021
chr1	109795100	109796100	-0.6772467118753595
chr1	109796200	109797200	1.5226919301594573
chr1	109796300	109797300	0.8109261812466136
chr1	109796400	109797400	0.3270820276332321
chr1	109796500	109797500	0.30457493616195713
chr1	109796600	109797600	0.7881400465958595
chr1	109796700	109797700	0.8081871619850289
chr1	109796800	109797800	0.2453682961546132
chr1	109796900	109797900	0.34773701523621364
chr1	109797000	109798000	0.6073164632027451
chr1	109797100	109798100	-0.1295965929403484
chr1	109797200	109798200	-0.4504276330681848
chr1	109797300	109798300	0.2682414256905121
chr1	109797400	109798400	0.23867745127853515
chr1	109797500	109798500	0.5875678688799599
chr1	109797600	109798600	0.1762377925533138
chr1	109797700	109798700	-0.26232286987761344
chr1	109797800	109798800	0.04289958711988482
chr1	109798900	109799900	0.3813438719168771
chr1	109799000	109800000	0.38620272744954953
chr1	109799100	109800100	0.4737954029947466
chr1	109799200	109800200	-0.045535045648181394
chr1	109800400	109801400	-0.4428614649929344
chr1	109800500	109801500	0.2723480744422033
chr1	109800600	109801600	0.29827510557930514
chr1	109801000	109802000	1.3720597518729805
chr1	109801100	109802100	0.5516677797846029
chr1	109801200	109802200	0.4571265547244695
chr1	109801300	109802300	1.101532568409092
chr1	109801400	109802400	0.6343443925822121
chr1	109801500	109802500	1.0497980799453082
chr1	109801600	109802600	1.4035459286302057
chr1	109801700	109802700	1.8355277069963616
chr1	109801800	109802800	1.853222300131784
chr1	109801900	109802900	1.9909501378552088
chr1	109802000	109803000	2.8257818461113287
chr1	109802100	109803100	3.1103064402224936
chr1	109802200	109803200	2.98984139881917
chr1	109802300	109803300	3.2252273840100685
chr1	109802400	109803400	3.4606272770360498
chr1	109802500	109803500	3.3859295242608627
chr1	109802600	109803600	3.1657414437281632
chr1	109802700	109803700	2.4047745923955954
chr1	109802800	109803800	2.566153749894647
chr1	109802900	109803900	2.2093492847147043
chr1	109803000	109804000	1.2756095309173288
chr1	109803100	109804100	1.6169572732938156
chr1	109803200	109804200	1.724109157891648
chr1	109803300	109804300	1.5011653794618702
chr1	109803400	109804400	1.9556407366020616
chr1	109803500	109804500	0.8832761270815476
chr1	109803600	109804600	0.9332912457928388
chr1	109803700	109804700	0.9440744358605666
chr1	109803800	109804800	0.5658198707722724
chr1	109803900	109804900	0.6821331232161139
chr1	109804000	109805000	1.2771689504054209
chr1	109805100	109806100	0.19061581075253628
chr1	109806200	109807200	-0.9627164346453588
chr1	109806300	109807300	-1.1137384937866863
chr1	109806400	109807400	0.19759652378290776
chr1	109806500	109807500	0.13414656343742246
chr1	109806600	109807600	0.6846434257696323
chr1	109806700	109807700	0.9112129177655762
chr1	109806800	109807800	1.0995487783133857
chr1	109806900	109807900	1.8390877943210573
chr1	109807000	109808000	1.946648165870866
chr1	109807100	109808100	1.9594397986270888
chr1	109807200	109808200	2.46394760622556
chr1	109807300	109808300	2.7927708509770395
chr1	109807400	109808400	1.9788743518295449
chr1	109807500	109808500	2.5426034640066644
chr1	109807600	109808600	2.5115348370361668
chr1	109807700	109808700	2.4564888402527263
chr1	109807800	109808800	2.0859701256362366
chr1	109807900	109808900	1.8818487778575184
chr1	109808000	109809000	1.5514707178883824
chr1	109808100	109809100	1.4310435376799753
chr1	109808200	109809200	1.2320674760782124
chr1	109808300	109809300	1.4245751587010638
chr1	109808400	109809400	1.6023165376078714
chr1	109808500	109809500	1.176780426231596
chr1	109809900	109810900	-0.15157519992723073
chr1	109810000	109811000	-0.4075183003661967
chr1	109810100	109811100	0.23400193872544234
chr1	109810200	109811200	1.1198522291096769
chr1	109810300	109811300	1.0707428236165282
chr1	109810500	109811500	0.32222499892712464
chr1	109810600	109811600	0.7716620791673093
chr1	109810700	109811700	1.0176383626818142
chr1	109810800	109811800	1.034473495375923
chr1	109811400	109812400	1.7789960930832662
chr1	109811500	109812500	2.463754565855468
chr1	109812600	109813600	-2.150026207963097
chr1	109812700	109813700	-1.4374093395787158
chr1	109812800	109813800	-0.8807250605879804
chr1	109812900	109813900	-1.1125720850802197
chr1	109813000	109814000	-0.5745277201331862
chr1	109813100	109814100	0.15414060290666254
chr1	109813200	109814200	0.07283879768029462
chr1	109813300	109814300	-0.5929043192688451
chr1	109813400	109814400	-0.6544989771528216
chr1	109813500	109814500	0.027800058498731003
chr1	109813600	109814600	0.10759212466040206
chr1	109813700	109814700	-0.3338420874684057
chr1	109813800	109814800	-1.3364205712740265
chr1	109813900	109814900	-1.2107532946674833
chr1	109814000	109815000	-1.0066600062803621
chr1	109814100	109815100	-1.5978793632812385
chr1	109814200	109815200	-1.5430678485255371
chr1	109814300	109815300	-1.4849439767449162
chr1	109814400	109815400	-1.87933993578471
chr1	109814500	109815500	-1.1199747179140611
chr1	109814600	109815600	-1.3936969425078196
chr1	109814700	109815700	-1.8835289713539567
chr1	109814800	109815800	-0.6013951418048729
chr1	109814900	109815900	-0.7795271630749578
chr1	109815000	109816000	-0.5119888429325953
chr1	109815100	109816100	0.06974306688895161
chr1	109815200	109816200	0.04099687152020992
chr1	109815300	109816300	0.3301509622710066
chr1	109815400	109816400	0.457760314811506
chr1	109815500	109816500	0.22828822837344515
chr1	109815600	109816600	0.3260257481073721
chr1	109815700	109816700	0.8878832865856909
chr1	109815800	109816800	0.5717771379464397
chr1	109815900	109816900	0.07252493131052476
chr1	109816000	109817000	-0.7965176860444648
chr1	109816100	109817100	-1.128423871078551
chr1	109816200	109817200	-0.6808958978591422
chr1	109816300	109817300	-0.4538834970475706
chr1	109816400	109817400	0.0927294652674285
chr1	109816500	109817500	0.2557925296484801
chr1	109816600	109817600	0.14834858683474006
chr1	109816700	109817700	0.2899561054133205
chr1	109816800	109817800	0.2562235761309854
chr1	109816900	109817900	0.733932664100042
chr1	109817000	109818000	1.4208529352018575
chr1	109817100	109818100	1.3247225592526313
chr1	109817200	109818200	1.4868015832563428
chr1	109817300	109818300	1.0241162200730247
chr1	109817400	109818400	0.4207825376288628
chr1	109817500	109818500	0.1363889129934031
chr1	109817600	109818600	0.09947520849113888
chr1	109817700	109818700	0.13048504922477674
chr1	109817800	109818800	0.3413615034246218
chr1	109817900	109818900	0.1340656730108912
chr1	109818000	109819000	0.14390370486572554
chr1	109818100	109819100	0.4461849167685001
chr1	109818200	109819200	0.3629821459065609
chr1	109818300	109819300	0.4290351884698373
chr1	109818400	109819400	0.8817332201899479
chr1	109818500	109819500	0.7856729298438052
chr1	109818600	109819600	0.8218495692498151
chr1	109819200	109820200	0.4546457391933724
chr1	109819300	109820300	1.1816778321091903
chr1	109819400	109820400	0.8934340267453801
chr1	109819500	109820500	0.7302439142042404
chr1	109819600	109820600	0.3963746593015862
chr1	109819700	109820700	-0.19713585077395346
chr1	109819800	109820800	-0.20408410737791396
chr1	109819900	109820900	-0.06609639315423646
chr1	109820000	109821000	0.22555990060639095
chr1	109820100	109821100	-0.1192481546636798
chr1	109820200	109821200	0.6105886623170039
chr1	109820300	109821300	0.8550964653381489
chr1	109820400	109821400	1.0834800812219454
chr1	109820500	109821500	1.2432633270142643
chr1	109820600	109821600	1.5710846258029336
chr1	109820700	109821700	2.0031114568869515
chr1	109820800	109821800	1.965383199851744
chr1	109820900	109821900	1.623203598350874
chr1	109821000	109822000	0.6519844640852226
chr1	109821100	109822100	0.9996699160288608
chr1	109821200	109822200	0.8831025054500401
chr1	109821300	109822300	0.3936669784583535
chr1	109821400	109822400	0.3573363972116738
chr1	109821500	109822500	-0.007999436099706414
chr1	109821600	109822600	0.14156324898488676
chr1	109821700	109822700	0.5239610664506096
chr1	109821800	109822800	0.5841980106962816
chr1	109821900	109822900	0.880824966864545
chr1	109822000	109823000	1.0230501291806455
chr1	109822100	109823100	0.7869894919094417
chr1	109822200	109823200	-0.0009926952796499298
chr1	109822300	109823300	-0.6506287240069717
chr1	109822400	109823400	-1.1546999359648376
chr1	109822500	109823500	-0.7514169203374005
chr1	109822600	109823600	-1.0265293219586016
chr1	109822700	109823700	-1.434401105154422
chr1	109822800	109823800	-1.6580385697650748
chr1	109822900	109823900	-1.5478663625343778
chr1	109823000	109824000	-1.7218858006521485
chr1	109823100	109824100	-0.7713644237457808
chr1	109823200	109824200	0.4065704714845336
chr1	109823300	109824300	0.9644115214963016
chr1	109823400	109824400	1.9106366261101488
chr1	109823500	109824500	2.4376909816865657
chr1	109823600	109824600	2.2784499154977325
chr1	109823700	109824700	1.597527921993782
chr1	109823800	109824800	1.5889129859871116
chr1	109823900	109824900	1.5028771602827629
chr1	109824000	109825000	1.676035174240336
chr1	109824100	109825100	1.1728329901313803
chr1	109824200	109825200	0.3556567563661422
chr1	109824300	109825300	0.1873182243089592
chr1	109824400	109825400	0.18107768999475046
chr1	109824500	109825500	-0.6636410579622702
chr1	109824600	109825600	-0.5855834224549754
chr1	109824700	109825700	-0.13356114610053416
chr1	109824800	109825800	-0.32614202360747496
chr1	109824900	109825900	0.25664573771039073
chr1	109825000	109826000	-0.13104194464891308
chr1	109825100	109826100	-0.6617182548189765
chr1	109825200	109826200	-0.06529529913166855
chr1	109825300	109826300	0.04515950634069266
chr1	109825400	109826400	-0.23522616495934925
chr1	109825500	109826500	0.629190279674682
chr1	109825600	109826600	0.5862594860813969
chr1	109825700	109826700	0.7152100113052409
chr1	109825800	109826800	0.6863320882526248
chr1	109825900	109826900	-0.3084473799387309
chr1	109826000	109827000	-0.34438550310715516
chr1	109826100	109827100	0.6265570450017608
chr1	109826200	109827200	0.5653438367644759
chr1	109826300	109827300	0.4193126498496372
chr1	109826400	109827400	-0.011998716681136879
chr1	109826500	109827500	0.050009913544779086
chr1	109826600	109827600	0.1488763256770294
chr1	109826700	109827700	0.3066795234214297
chr1	109826800	109827800	0.16046163807249464
chr1	109826900	109827900	0.7675803613831358
chr1	109827000	109828000	1.5899553481179156
chr1	109827100	109828100	1.3332936425008266
chr1	109827200	109828200	0.9373396943185458
chr1	109827300	109828300	1.174794544554711
chr1	109827400	109828400	1.4674694879472712
chr1	109827500	109828500	0.8910695204620286
chr1	109827600	109828600	1.1198584919067924
chr1	109827700	109828700	0.9027737529123728
chr1	109827800	109828800	1.0963500759443146
chr1	109827900	109828900	1.0846132203822891
chr1	109828000	109829000	0.8836204828134493
chr1	109828100	109829100	-0.5447189269259809
chr1	109828200	109829200	-0.7637538682892121
chr1	109828300	109829300	-0.9459978509826652
chr1	109828400	109829400	-1.3468171019757496
chr1	109828500	109829500	-1.2703603376724997
chr1	109828600	109829600	-1.794904076252946
chr1	109828700	109829700	-1.9916034885995624
chr1	109828800	109829800	-1.9832336865048883
chr1	109828900	109829900	-2.41267289284598
chr1	109829000	109830000	-3.0397354937178713
chr1	109829200	109830200	-0.07277347605087355
chr1	109829300	109830300	-0.2293848695373917
chr1	109829400	109830400	-0.7549428231881693
chr1	109829500	109830500	-0.6938953878796505
chr1	109829600	109830600	-0.7962298508043937
chr1	109829700	109830700	-0.5753988652492082
chr1	109829800	109830800	-0.8559741905084498
chr1	109829900	109830900	-0.8357306389032474
chr1	109830000	109831000	-0.7418406099114321
chr1	109830100	109831100	-1.1025768671868057
chr1	109830200	109831200	-1.6594309319187828
chr1	109830300	109831300	-1.910155368925928
chr1	109831100	109832100	0.13875592276279575
chr1	109831300	109832300	0.3772635197403276
chr1	109831400	109832400	0.4843716419130522
chr1	109831500	109832500	0.32038119075245003
chr1	109831900	109832900	-0.2706105328873219
chr1	109832000	109833000	-0.3081491781212992
chr1	109832100	109833100	0.010824182129329772
chr1	109832200	109833200	0.2745136024649473
chr1	109832300	109833300	0.3425482540582904
chr1	109832400	109833400	0.18102012167280973
chr1	109832500	109833500	0.18478371274013453
chr1	109832600	109833600	0.21986219609300567
chr1	109832700	109833700	0.057699670576539186
chr1	109832800	109833800	0.2544042176346852
chr1	109833900	109834900	0.035236875491217706
chr1	109834000	109835000	-0.14932682316668497
chr1	109834100	109835100	0.3845111223411432
chr1	109834200	109835200	-0.11229317620852232
chr1	109834300	109835300	-0.1429658081189175
chr1	109834400	109835400	-0.2102725594939297
chr1	109834500	109835500	0.4636388962892981
chr1	109834600	109835600	0.4670732812008492
chr1	109834700	109835700	0.5354170131928553
chr1	109834800	109835800	0.1884804240029387
chr1	109834900	109835900	0.10961142261657444
chr1	109835000	109836000	0.2509125054009954
chr1	109835100	109836100	-0.015737061358574847
chr1	109835200	109836200	0.18826935502503256
chr1	109835300	109836300	-0.4234171762109305
chr1	109835400	109836400	-0.22675551714216946
chr1	109835500	109836500	-0.7123193352411266
chr1	109835600	109836600	-0.7497798510460285
chr1	109835700	109836700	-0.94494968614021
chr1	109835800	109836800	-0.3761317326969925
chr1	109835900	109836900	0.21973041538546104
chr1	109836000	109837000	0.6116865417325322
chr1	109836100	109837100	0.22863791697912506
chr1	109836200	109837200	0.4530229428837298
chr1	109836300	109837300	1.8508749091079864
chr1	109836400	109837400	1.671542017399942
chr1	109836500	109837500	2.1183612756057912
chr1	109836600	109837600	2.599955061349704
chr1	109836700	109837700	2.1809420562256627
chr1	109836800	109837800	2.3096850207116466
chr1	109836900	109837900	1.3498866697084404
chr1	109837000	109838000	0.6778884857544039
chr1	109837100	109838100	1.4358877492939353
chr1	109837200	109838200	1.1359570961911192
chr1	109837300	109838300	0.9004179879786571
chr1	109837400	109838400	0.3764913869703149
chr1	109837500	109838500	-0.039651199325421126
chr1	109837600	109838600	-0.461076293263996
chr1	109837700	109838700	-0.06764494848871473
chr1	109837800	109838800	-0.6446630171272859
chr1	109837900	109838900	-0.5013836951511429
chr1	109838000	109839000	-0.33288495897965475
chr1	109838100	109839100	-0.5935735485008249
chr1	109838200	109839200	-0.5956381629857584
chr1	109838300	109839300	-1.0310954411282776
chr1	109838400	109839400	-0.6951641464251727
chr1	109838500	109839500	-1.0277720422385122
chr1	109838600	109839600	-1.0423752236281036
chr1	109838700	109839700	-0.878135398217109
chr1	109838800	109839800	-0.6334233015859995
chr1	109838900	109839900	-0.4342375864664534
chr1	109839000	109840000	-0.8390945490201559
chr1	109839100	109840100	-1.6040755108873734
chr1	109839200	109840200	-0.8252521128186986
chr1	109839300	109840300	-0.4998076278205102
chr1	109839400	109840400	-0.282724440470508
chr1	109839500	109840500	0.7502161766111837
chr1	109839600	109840600	0.4870938963315213
chr1	109839700	109840700	0.5828722847069097
chr1	109839800	109840800	0.4356957381452705
chr1	109839900	109840900	0.3328073028965289
chr1	109840000	109841000	0.3289440069771481
chr1	109840100	109841100	0.6645474179910826
chr1	109840200	109841200	-0.3809404336084243
chr1	109840300	109841300	-0.563936103841092
chr1	109840400	109841400	-1.2484494535315491
chr1	109840500	109841500	-2.0020538521301785
chr1	109840600	109841600	-2.147832372612316
chr1	109840700	109841700	-2.19648573650318
chr1	109840800	109841800	-2.4378152118165906
chr1	109840900	109841900	-2.5488168398744904
chr1	109841000	109842000	-2.3465457214504197
chr1	109844100	109845100	1.2961824080445403
chr1	109844200	109845200	0.8023885311078359
chr1	109844300	109845300	0.5146217884653446
chr1	109844400	109845400	0.6854803648989829
chr1	109844500	109845500	0.4581536673582716
chr1	109844600	109845600	0.1563807310875839
chr1	109844700	109845700	0.1632707876634758
chr1	109844800	109845800	0.3403964272793744
chr1	109844900	109845900	0.2526348735452858
chr1	109845000	109846000	0.4210151542072873
chr1	109845100	109846100	0.15305186933582812
chr1	109845200	109846200	0.6271573188527606
chr1	109845300	109846300	0.7955194684746153
chr1	109845400	109846400	0.05545487387436412
chr1	109845500	109846500	-0.5395980201254917
chr1	109845600	109846600	-0.8045690916568314
chr1	109845700	109846700	-1.2433954557576403
chr1	109845800	109846800	-1.5069365768772705
chr1	109845900	109846900	-1.54732561681108
chr1	109846000	109847000	-1.8032524448355864
chr1	109846100	109847100	-1.8487750179942883
chr1	109846200	109847200	-1.6858550947573132
chr1	109846300	109847300	-1.7884811456216685
chr1	109846400	109847400	-2.3656463696956367
chr1	109846500	109847500	-2.1020993335316853
chr1	109846600	109847600	-1.9078380741211785
chr1	109846700	109847700	-1.2344036631042827
chr1	109846800	109847800	-1.3275248708671412
chr1	109848500	109849500	0.2312279986921152
chr1	109848600	109849600	-0.18224637600887053
chr1	109848700	109849700	-1.0686902444448725
chr1	109848800	109849800	-0.8150657379909918
chr1	109848900	109849900	-1.1455684897008145
chr1	109849000	109850000	-1.2106861375857514
chr1	109849100	109850100	-0.9920468565181044
chr1	109849200	109850200	-0.21566249224179213
chr1	109849300	109850300	0.1414747732318668
chr1	109849400	109850400	-0.0660561531120353
chr1	109849500	109850500	0.4255069393345557
chr1	109849600	109850600	0.6058911125156343
chr1	109849700	109850700	1.020635745155642
chr1	109849800	109850800	1.1823472015155998
chr1	109849900	109850900	1.3268610419948592
chr1	109850000	109851000	1.816143154752151
chr1	109850100	109851100	1.2353398476203596
chr1	109850200	109851200	0.6564177994178746
chr1	109850300	109851300	0.9750182352487742
chr1	109850400	109851400	1.071375007385544
chr1	109850500	109851500	0.4377000013793941
chr1	109850600	109851600	0.21229453902279424
chr1	109850700	109851700	0.2836225136438946
chr1	109850800	109851800	-0.4625809716125076
chr1	109850900	109851900	0.15914171683535994
chr1	109851000	109852000	0.05938613670774529
chr1	109851100	109852100	0.018873957330379186
chr1	109851200	109852200	0.4940509228739041
chr1	109851300	109852300	0.033766589532185504
chr1	109851400	109852400	0.10195843887227464
chr1	109851500	109852500	-0.0988140723092402
chr1	109851600	109852600	0.8176042815884467
chr1	109851700	109852700	0.7270362147377796
chr1	109851800	109852800	0.7616063348610221
chr1	109851900	109852900	-0.1959517085993171
chr1	109852000	109853000	-0.5927068480797039
chr1	109852100	109853100	-1.4402360273804398
chr1	109852200	109853200	-1.9038842856038247
chr1	109852300	109853300	-1.6354694602947288
chr1	109852400	109853400	-1.3624245881810109
chr1	109852500	109853500	-0.7667181762051021
chr1	109852600	109853600	-1.037624212979222
chr1	109852700	109853700	-0.7608781572626986
chr1	109852800	109853800	-0.171091570166784
chr1	109852900	109853900	-0.3816997219489781
chr1	109853000	109854000	-0.10372429112563905
chr1	109853100	109854100	0.9582450459292564
chr1	109853200	109854200	0.8291399262228418
chr1	109853300	109854300	1.0535745279557462
chr1	109853400	109854400	1.091167097939455
chr1	109853500	109854500	0.2966766848199198
chr1	109853600	109854600	-0.4471845781108672
chr1	109853700	109854700	-0.20730010439192048
chr1	109853800	109854800	-0.6715468322819588
chr1	109853900	109854900	-0.4531391936470153
chr1	109854000	109855000	-0.7193316334786144
chr1	109854100	109855100	-1.252263013096798
chr1	109854200	109855200	-1.037511043496947
chr1	109854300	109855300	-1.8122923065662675
chr1	109854400	109855400	-1.8762869164877296
chr1	109854500	109855500	-1.4812264586888042
chr1	109854600	109855600	-0.653346726236283
chr1	109854700	109855700	-1.6681098967436738
chr1	109854800	109855800	-1.7254863010183668
chr1	109854900	109855900	-2.1387273746948576
chr1	109855000	109856000	-1.9744091757007944
chr1	109855100	109856100	-1.5884329652901332
chr1	109855200	109856200	-1.544510074084349
chr1	109855300	109856300	-1.4059039756280804
chr1	109855400	109856400	-1.1895740316084429
chr1	109855500	109856500	-1.3249024568294925
chr1	109855600	109856600	-1.4453048560272013
chr1	109855700	109856700	-0.4880131354170002
chr1	109855800	109856800	-0.1693964101539978
chr1	109855900	109856900	0.7204801621644801
chr1	109856000	109857000	1.1795717652322264
chr1	109856100	109857100	1.6067518297230698
chr1	109856200	109857200	1.9068935760350665
chr1	109856300	109857300	1.8783924837123849
chr1	109856400	109857400	0.9520764615895284
chr1	109856500	109857500	0.6732310153297759
chr1	109856600	109857600	0.4047826983572687
chr1	109856700	109857700	0.10191196837743248
chr1	109856800	109857800	0.1456064249675155
chr1	109856900	109857900	-0.13748983440046875
chr1	109857000	109858000	-0.2117077831570929
chr1	109857100	109858100	-0.43277986070295504
chr1	109857200	109858200	-0.7038541588803157
chr1	109857300	109858300	0.08493074833825646
chr1	109857400	109858400	0.6784299931257081
chr1	109857500	109858500	1.3149628545672571
chr1	109857600	109858600	1.0529186550815972
chr1	109857700	109858700	1.0692624255182466
chr1	109857800	109858800	0.4380338227046465
chr1	109857900	109858900	0.6929521937131322
chr1	109858000	109859000	0.8576233039530857
chr1	109858100	109859100	0.9016962645952562
chr1	109858200	109859200	0.9493810324481752
chr1	109858300	109859300	0.7691125596032397
chr1	109859400	109860400	-2.993472436951492
chr1	109859500	109860500	-2.8458821542400803
chr1	109859600	109860600	-2.2526718040369724
chr1	109859700	109860700	-1.858106232397816
chr1	109859800	109860800	-1.9606562488078707
chr1	109859900	109860900	-1.3529621889093884
chr1	109860000	109861000	-1.1924277556599596
chr1	109860100	109861100	-1.2998217998442996
chr1	109860200	109861200	-1.122071283324741
chr1	109860300	109861300	-0.30688069178405525
chr1	109860400	109861400	-0.9014352476562244
chr1	109860500	109861500	-0.477953988675597
chr1	109860600	109861600	-0.2875351120622123
chr1	109860700	109861700	-0.6214586944007232
chr1	109860800	109861800	0.008466640270825727
chr1	109860900	109861900	-0.1822155332218008
chr1	109861000	109862000	-0.6376520366329683
chr1	109861100	109862100	-0.3595685753715909
chr1	109861200	109862200	-0.21318765601322395
chr1	109861300	109862300	-0.02002171804561376
chr1	109861400	109862400	0.27822930771572424
chr1	109861500	109862500	0.4200278905541176
chr1	109861600	109862600	0.27981973215170103
chr1	109861700	109862700	0.6701848969757099
chr1	109861800	109862800	-0.014603338552862962
chr1	109861900	109862900	-0.7343599803644858
chr1	109862000	109863000	-0.5841996030335773
chr1	109862100	109863100	-0.6996335075005973
chr1	109862200	109863200	-0.014843996631703013
chr1	109862300	109863300	-0.2227923742208928
chr1	109862400	109863400	-0.09495839569597578
chr1	109862500	109863500	-0.5727298331162253
chr1	109862600	109863600	-0.2192695255290471
chr1	109862700	109863700	-0.03525284128229148
chr1	109862800	109863800	-0.3034972393470677
chr1	109862900	109863900	0.055237118640259035
chr1	109863000	109864000	0.5012383226814122
chr1	109863100	109864100	0.5490012371178483
chr1	109863200	109864200	0.7600567151425236
chr1	109863300	109864300	0.7699750234402979
chr1	109863400	109864400	0.4694017682487498
chr1	109863500	109864500	0.8061772613050332
chr1	109863600	109864600	0.5826410255394837
chr1	109863700	109864700	0.044306651980099115
chr1	109863800	109864800	0.7379847729214979
chr1	109863900	109864900	1.0919686169751879
chr1	109864000	109865000	0.6099820474138978
chr1	109864100	109865100	0.3116208202077763
chr1	109864200	109865200	-0.09140402537629884
chr1	109864300	109865300	-0.2064796049803192
chr1	109864400	109865400	0.2405043098805764
chr1	109864500	109865500	0.4796472013391751
chr1	109864600	109865600	0.6900130467902937
chr1	109864700	109865700	0.29831864651367024
chr1	109864800	109865800	0.4808051523848652
chr1	109864900	109865900	-0.1133097955830486
chr1	109865000	109866000	-0.3291781151053099
chr1	109865100	109866100	-0.29104030521007296
chr1	109865200	109866200	-0.3963379558145402
chr1	109865300	109866300	-0.5796011422833061
chr1	109865400	109866400	-0.6350321650352347
chr1	109865500	109866500	-1.023138093430609
chr1	109865600	109866600	-0.9306378334754764
chr1	109865700	109866700	-0.1597952010539355
chr1	109865800	109866800	-0.7362841772853107
chr1	109865900	109866900	0.3892832225088428
chr1	109866000	109867000	0.7369253167681445
chr1	109866100	109867100	0.6403391405425395
chr1	109866200	109867200	0.7341981059704775
chr1	109866300	109867300	0.7516277197088811
chr1	109866400	109867400	0.8394355284808231
chr1	109866500	109867500	0.6166481789274841
chr1	109866600	109867600	0.33987277666140364
chr1	109866700	109867700	-0.11615313983582184
chr1	109866800	109867800	0.14352509508170774
chr1	109868200	109869200	-0.9134356626599184
chr1	109868300	109869300	-0.6249604663306144
chr1	109868400	109869400	-0.5695108530875581
chr1	109868500	109869500	-0.964681334762348
chr1	109868600	109869600	-0.9413310582539162
chr1	109868700	109869700	-0.6645031924319355
chr1	109868800	109869800	-0.2286402347366466
chr1	109868900	109869900	-0.6310273947500348
chr1	109869000	109870000	-0.9407675466853207
chr1	109869100	109870100	0.05433972581018266
chr1	109869200	109870200	-0.10301043218330096
chr1	109869300	109870300	-1.4367200545223235
chr1	109869400	109870400	-1.5381354288726694
chr1	109869500	109870500	-1.4314418283947097
chr1	109870600	109871600	-0.6106323166188155
chr1	109870700	109871700	-1.0391177540303207
chr1	109870800	109871800	-1.7873603511264662
chr1	109871900	109872900	1.3091185757355237
chr1	109872000	109873000	1.053827650715253
chr1	109872100	109873100	1.077227244212217
chr1	109872200	109873200	0.6142146052168422
chr1	109872300	109873300	0.4199566500147433
chr1	109872400	109873400	0.40825537701341896
chr1	109872500	109873500	-0.461590799237307
chr1	109872600	109873600	-0.3383559216823608
chr1	109874700	109875700	1.1281688559938854
chr1	109874800	109875800	1.504409678218502
chr1	109874900	109875900	0.955536485746991
chr1	109875000	109876000	1.184105581034057
chr1	109875100	109876100	1.0440988064417307
chr1	109875200	109876200	1.3505028585074277
chr1	109875300	109876300	1.2358058162940788
chr1	109875400	109876400	0.9946838357192972
chr1	109875500	109876500	1.0465589590250601
chr1	109875600	109876600	0.8122630881012152
chr1	109875700	109876700	0.8339326418452143
chr1	109875800	109876800	0.4401021315745184
chr1	109875900	109876900	0.8532368009471702
chr1	109876000	109877000	0.5555796183786252
chr1	109876100	109877100	0.9257453878166771
chr1	109877500	109878500	-0.9298833596233724
chr1	109877600	109878600	-1.448378396876774
chr1	109877700	109878700	-1.4941068847657974
chr1	109877800	109878800	-1.3203069903805529
chr1	109877900	109878900	-0.4547019254855976
chr1	109878000	109879000	-0.07348872855210362
chr1	109878100	109879100	-0.19528378873320407
chr1	109878200	109879200	-0.09306886157826301
chr1	109878300	109879300	-0.3487976687829125
chr1	109878400	109879400	-0.3975378231009676
chr1	109878500	109879500	-0.2971398919213436
chr1	109878600	109879600	0.07421501037029776
chr1	109878700	109879700	-0.09598092653831272
chr1	109878800	109879800	-0.4511412176327258
chr1	109878900	109879900	-1.2880021670040318
chr1	109879200	109880200	-2.0254543183451386
chr1	109879300	109880300	-1.8469966661010613
chr1	109879400	109880400	-0.7738311921904009
chr1	109879500	109880500	-1.23989534450489
chr1	109879600	109880600	-1.1943437322886206
chr1	109879700	109880700	-0.9338771519261057
chr1	109879800	109880800	-1.1395360816724924
chr1	109879900	109880900	-1.2763143985525247
chr1	109880000	109881000	-1.5344109830794928
chr1	109880100	109881100	-1.5317909719890386
chr1	109880200	109881200	-0.4150096615538861
chr1	109880300	109881300	0.09861571841083368
chr1	109880400	109881400	0.2275279045100788
chr1	109880500	109881500	0.9178654424533684
chr1	109880600	109881600	0.9336395570692368
chr1	109880700	109881700	1.1778826263506137
chr1	109880800	109881800	1.89927037952787
chr1	109880900	109881900	2.2585362707635883
chr1	109881000	109882000	1.7930223268751098
chr1	109881100	109882100	1.8691970189342908
chr1	109881200	109882200	2.139946894070901
chr1	109881300	109882300	1.6683172847399317
chr1	109881400	109882400	1.4912600142914676
chr1	109881500	109882500	0.948485076055703
chr1	109881600	109882600	1.0466544867802778
chr1	109881700	109882700	0.4215393831543849
chr1	109881800	109882800	0.6258473604691414
chr1	109881900	109882900	0.3146949399034556
chr1	109882000	109883000	0.7980511477201128
chr1	109882100	109883100	0.6496613832070794
chr1	109882200	109883200	0.5460487980031419
chr1	109882300	109883300	0.7962283873412196
chr1	109882400	109883400	0.4246278469469672
chr1	109882500	109883500	0.9451503120265604
chr1	109882600	109883600	0.7304787326367503
chr1	109882700	109883700	1.3061532263944655
chr1	109882800	109883800	1.0660401094634435
chr1	109882900	109883900	1.0342825133160911
chr1	109883000	109884000	0.4085990084906279
chr1	109883100	109884100	0.28894817384426746
chr1	109883200	109884200	-0.5633379777546512
chr1	109883300	109884300	-1.0984696111159111
chr1	109883400	109884400	-0.7943756566194968
chr1	109883500	109884500	-0.8695310413289798
chr1	109883600	109884600	-0.8682034896173675
chr1	109883700	109884700	-0.15847829191695487
chr1	109883800	109884800	-0.4937773721080035
chr1	109883900	109884900	-0.3231623130695986
chr1	109884000	109885000	0.21798260804412029
chr1	109884100	109885100	0.291979640224286
chr1	109884200	109885200	0.4732745606518983
chr1	109884300	109885300	0.9288425251840358
chr1	109884400	109885400	0.8183769084155866
chr1	109884500	109885500	0.8519346713085992
chr1	109885000	109886000	-2.5194853869849476
chr1	109885100	109886100	-1.907085651549933
chr1	109885200	109886200	-2.242620989012083
chr1	109885300	109886300	-2.1941092841059096
chr1	109885400	109886400	-2.3281637761043537
chr1	109885500	109886500	-1.518205399118692
chr1	109885600	109886600	-1.579518793971577
chr1	109885700	109886700	-1.7501668469430918
chr1	109885800	109886800	-1.0638468206002194
chr1	109885900	109886900	-0.20185489147056845
chr1	109886000	109887000	0.6864994358666576
chr1	109886100	109887100	0.059524490278666874
chr1	109886200	109887200	0.2873221875258193
chr1	109886300	109887300	0.5811929342568569
chr1	109886400	109887400	0.7186077755146985
chr1	109886500	109887500	0.33407603441904465
chr1	109886600	109887600	0.3560066527953415
chr1	109886700	109887700	0.10604929438884776
chr1	109886800	109887800	0.014362134622050503
chr1	109886900	109887900	-0.6992003690969089
chr1	109887000	109888000	-1.3586833647266892
chr1	109887100	109888100	-0.4094883822250776
chr1	109887200	109888200	-0.20665643217852112
chr1	109887300	109888300	-0.7976104231822656
chr1	109887400	109888400	-0.7640075316988512
chr1	109887500	109888500	-1.038879376275679
chr1	109887600	109888600	-1.3379276677928138
chr1	109887700	109888700	-1.018834016002644
chr1	109887800	109888800	-1.0331295184920608
chr1	109887900	109888900	-0.5758669266058218
chr1	109888000	109889000	-0.7092603497048785
chr1	109888100	109889100	-1.5379604201446002
chr1	109888200	109889200	-1.8768858843120024
chr1	109888300	109889300	-1.5716404907059276
chr1	109888400	109889400	-2.423064963882023
chr1	109888500	109889500	-2.2292653453064104
chr1	109888600	109889600	-1.9730054813923696
chr1	109888700	109889700	-1.4261312184299353
chr1	109888800	109889800	-1.4438366441074857
chr1	109888900	109889900	-1.6591898877521871
chr1	109889000	109890000	-1.288162059487611
chr1	109889100	109890100	-0.5005484283491771
chr1	109889200	109890200	-0.7433731581494923
chr1	109889300	109890300	-0.41115548116337397
chr1	109889400	109890400	0.627549757535563
chr1	109889500	109890500	1.0194521648157715
chr1	109889600	109890600	1.2816361938902958
chr1	109889700	109890700	0.9921897244182444
chr1	109889800	109890800	0.8270578455693374
chr1	109889900	109890900	0.665985258381062
chr1	109890000	109891000	0.7749972374838047
chr1	109890100	109891100	0.3309176296115917
chr1	109890200	109891200	1.2497697075346643
chr1	109890300	109891300	0.991059633137508
chr1	109890400	109891400	0.7537758619563916
chr1	109890500	109891500	0.1995706887998817
chr1	109890600	109891600	0.03630353782345256
chr1	109891200	109892200	-1.414899016729309
chr1	109891300	109892300	-1.5133834576265248
chr1	109891400	109892400	-0.506744561725585
chr1	109891500	109892500	0.0108551644875297
chr1	109891600	109892600	0.27010355156758514
chr1	109891700	109892700	0.6370672724742359
chr1	109891800	109892800	0.6010270964754499
chr1	109891900	109892900	0.6352441447248889
chr1	109892000	109893000	1.1978581063232072
chr1	109892100	109893100	1.3303407705855868
chr1	109892200	109893200	1.4425066943131046
chr1	109892300	109893300	1.5520844812135262
chr1	109892400	109893400	0.8809979642360437
chr1	109892500	109893500	0.4834467895402597
chr1	109893300	109894300	0.5935285743219315
chr1	109893400	109894400	-0.07390353452532716
chr1	109893500	109894500	0.44429091881609606
chr1	109893600	109894600	0.5135786370975712
chr1	109893700	109894700	0.4273982392745288
chr1	109893800	109894800	0.6690941322093273
chr1	109893900	109894900	0.6544022831069148
chr1	109894000	109895000	0.007228174373887912
chr1	109894100	109895100	-0.3151498823853755
chr1	109894200	109895200	-0.4807964092304647
chr1	109894300	109895300	-0.9924408619707984
chr1	109894400	109895400	-0.8195924049358173
chr1	109894500	109895500	-1.5512181027926284
chr1	109894600	109895600	-1.0254288072411155
chr1	109894700	109895700	-0.759897159567167
chr1	109894800	109895800	-0.76032981575423
chr1	109894900	109895900	-0.4396298127820912
chr1	109895000	109896000	-0.14467569229778188
chr1	109895100	109896100	-0.049619819762415286
chr1	109895200	109896200	0.2595958702877371
chr1	109895300	109896300	1.2292959718187308
chr1	109895400	109896400	1.6463912423960472
chr1	109895500	109896500	2.120011340481655
chr1	109895600	109896600	2.064234005542267
chr1	109895700	109896700	1.7219892334802822
chr1	109895800	109896800	0.8930865851542419
chr1	109895900	109896900	0.9601991839601172
chr1	109896000	109897000	1.0809737792727443
chr1	109896100	109897100	1.2596083877054003
chr1	109896200	109897200	0.7986987137890036
chr1	109896300	109897300	0.4974510406038845
chr1	109896400	109897400	0.1048318482839904
chr1	109896500	109897500	0.06807737125565669
chr1	109896600	109897600	-1.5184276091605922
chr1	109896700	109897700	-0.7897288070639042
chr1	109896800	109897800	0.2524659221471129
chr1	109896900	109897900	0.5177441143428965
chr1	109897000	109898000	0.3464024792309102
chr1	109897100	109898100	0.5015755882232913
chr1	109897200	109898200	0.4903045734210462
chr1	109897300	109898300	-0.2086024633325059
chr1	109897400	109898400	0.07329709990583455
chr1	109897500	109898500	-0.18843762176535864
chr1	109897600	109898600	0.29320916740017083
chr1	109897700	109898700	-0.002329518907236021
chr1	109897800	109898800	-0.10363926575578554
chr1	109897900	109898900	-0.9316223977578209
chr1	109898000	109899000	-0.9148071125004383
chr1	109898100	109899100	-1.2372396248741335
chr1	109898200	109899200	-1.4432821251732295
chr1	109898300	109899300	-0.9827844416307504
chr1	109898400	109899400	-1.3129292066142515
chr1	109898500	109899500	-1.165857907313957
chr1	109898600	109899600	-1.4618842225596118
chr1	109898700	109899700	-1.4435714652916924
chr1	109898800	109899800	-1.337915516181245
chr1	109898900	109899900	0.005835918794717866
chr1	109899000	109900000	0.3078544080436569
chr1	109899100	109900100	-0.2651070311093743
chr1	109899200	109900200	0.3826698881125449
chr1	109899300	109900300	0.4914930312334418
chr1	109899400	109900400	0.29837234285993064
chr1	109899500	109900500	0.06105982217752216
chr1	109899600	109900600	-0.19017243769204906
chr1	109899700	109900700	-0.039929189990577166
chr1	109899800	109900800	-0.4210793018977805
chr1	109899900	109900900	-0.8949502818319246
chr1	109900000	109901000	-1.2302938901165377
chr1	109900100	109901100	-0.5007662114432551
chr1	109900200	109901200	-1.4765066011879373
chr1	109900300	109901300	-1.031044723705139
chr1	109900400	109901400	-0.6703717306962969
chr1	109900500	109901500	-0.3931561416235971
chr1	109900600	109901600	0.3368673428899989
chr1	109900700	109901700	0.5121729781265022
chr1	109900800	109901800	0.7991034584994688
chr1	109900900	109901900	1.1606301074396868
chr1	109901000	109902000	0.8889344488065688
chr1	109901100	109902100	1.0807663033178194
chr1	109901200	109902200	0.8397293628056629
chr1	109901300	109902300	-0.11695415841827247
chr1	109901400	109902400	-0.9177416493628948
chr1	109901500	109902500	-1.0576016758819922
chr1	109901600	109902600	-1.2687880168720336
chr1	109901700	109902700	-1.2297617809890349
chr1	109901800	109902800	-0.6550410980620482
chr1	109901900	109902900	-1.1632338119896906
chr1	109902000	109903000	-0.9882081305188811
chr1	109902100	109903100	-1.322070153633539
chr1	109902200	109903200	-0.7565887471986557
chr1	109902300	109903300	-0.9789072992290372
chr1	109902400	109903400	-0.5732391308771965
chr1	109902500	109903500	-0.7892510918058298
chr1	109902600	109903600	-0.420234003830893
chr1	109902700	109903700	-0.2790925314518981
chr1	109902800	109903800	-0.6247905832428325
chr1	109902900	109903900	-0.11992357714682035
chr1	109903000	109904000	0.25401123823065963
chr1	109903100	109904100	0.5693948662365065
chr1	109903200	109904200	1.0336392218760917
chr1	109903300	109904300	1.6263778760720553
chr1	109903400	109904400	1.641005137777623
chr1	109903500	109904500	2.2999300636547337
chr1	109903600	109904600	1.7035936423935438
chr1	109903700	109904700	0.9865876574084512
chr1	109903800	109904800	0.857080279275285
chr1	109903900	109904900	0.7762607972416259
chr1	109905000	109906000	0.5101770031935307
chr1	109905100	109906100	0.643921215037745
chr1	109905200	109906200	0.8405182794304904
chr1	109905300	109906300	0.30559866407299835
chr1	109905400	109906400	-0.02731969819108696
chr1	109905500	109906500	0.35372868576000954
chr1	109905600	109906600	0.2120456220511089
chr1	109905700	109906700	0.2878830408890973
chr1	109905800	109906800	0.11946548878160013
chr1	109905900	109906900	0.9864165285685907
chr1	109906000	109907000	1.1089130866567394
chr1	109906100	109907100	1.4594069639199392
chr1	109906200	109907200	1.3011086605233773
chr1	109906300	109907300	1.3636711763459561
chr1	109906400	109907400	2.032557306725359
chr1	109906500	109907500	1.9663615675506416
chr1	109906600	109907600	1.986277483462513
chr1	109906700	109907700	1.8122461314192464
chr1	109906800	109907800	1.7739489854089692
chr1	109906900	109907900	1.2546775830237429
chr1	109907000	109908000	0.5622006123513995
chr1	109907100	109908100	0.6937878176819664
chr1	109907200	109908200	1.0954300194287458
chr1	109907300	109908300	1.4850805695341351
chr1	109907400	109908400	0.9770909884341972
chr1	109907500	109908500	0.8681582910137494
chr1	109907600	109908600	0.9002450739751616
chr1	109907700	109908700	0.820058331271202
chr1	109907800	109908800	0.6884005094861223
chr1	109907900	109908900	0.314756341730847
chr1	109908000	109909000	0.5719162841023362
chr1	109908500	109909500	0.1983661154400698
chr1	109908600	109909600	0.1309472162810004
chr1	109908700	109909700	0.541657076545066
chr1	109908800	109909800	0.3396106717024645
chr1	109908900	109909900	0.2076826381827804
chr1	109909000	109910000	0.49531832211920374
chr1	109909100	109910100	0.07476338805906975
chr1	109909200	109910200	0.048435319485456325
chr1	109909300	109910300	-0.2722366269567801
chr1	109909400	109910400	-1.548005290717111
chr1	109909500	109910500	-1.43402549763504
chr1	109909600	109910600	-0.964827794017081
chr1	109909700	109910700	-0.6297658518447127
chr1	109909800	109910800	0.7473978831021055
chr1	109909900	109910900	1.880950154064968
chr1	109910000	109911000	2.615208131505813
chr1	109910100	109911100	3.7321183887298286
chr1	109910200	109911200	3.7014340618706663
chr1	109910300	109911300	4.733726512736156
chr1	109910400	109911400	5.2694457216787365
chr1	109910500	109911500	5.241702906752925
chr1	109910600	109911600	4.78888852560237
chr1	109910700	109911700	4.0186487387494765
chr1	109910800	109911800	3.306817114816474
chr1	109910900	109911900	2.629221656296386
chr1	109911000	109912000	2.0144325067626587
chr1	109911100	109912100	0.4564314787752282
chr1	109911200	109912200	0.3123758980803513
chr1	109911300	109912300	-0.993037214109322
chr1	109911400	109912400	-0.7180608397607697
chr1	109911500	109912500	-1.0535152881286
chr1	109911600	109912600	-0.7254302198778718
chr1	109911700	109912700	0.002773549552077757
chr1	109911800	109912800	-0.795227394269062
chr1	109911900	109912900	-1.0197074314180088
chr1	109912000	109913000	-1.154829833405222
chr1	109912100	109913100	-0.7885759842871691
chr1	109912200	109913200	-1.1170933871301345
chr1	109912300	109913300	-1.0589632473873305
chr1	109912400	109913400	-1.466731007155348
chr1	109912500	109913500	-1.3389073881894755
chr1	109912600	109913600	-1.0262171308542605
chr1	109912700	109913700	-1.3171696352996578
chr1	109912800	109913800	-0.6622768377560416
chr1	109912900	109913900	0.2547065677705055
chr1	109913000	109914000	0.6328089274115715
chr1	109913100	109914100	0.7959839388467874
chr1	109913200	109914200	0.5896857979137974
chr1	109913300	109914300	1.2182037520830238
chr1	109913400	109914400	1.5116795634592792
chr1	109913500	109914500	1.84288685919741
chr1	109913600	109914600	1.4421376617963286
chr1	109913700	109914700	1.4751410072002535
chr1	109913800	109914800	1.5110978772881716
chr1	109913900	109914900	1.047286033025405
chr1	109914500	109915500	0.6100331960346346
chr1	109914600	109915600	0.6866098570552872
chr1	109914700	109915700	1.5402103067815678
chr1	109914800	109915800	1.6363993622385715
chr1	109914900	109915900	1.4859695585411985
chr1	109915000	109916000	1.2877384325504928
chr1	109915100	109916100	1.57282054735805
chr1	109915200	109916200	1.7576371742658683
chr1	109915300	109916300	2.0535186671874643
chr1	109915400	109916400	2.5071987337323045
chr1	109915500	109916500	2.372360023182853
chr1	109915600	109916600	2.2690081102904283
chr1	109915700	109916700	1.5239700227078552
chr1	109915800	109916800	1.1573300397651871
chr1	109915900	109916900	1.2250362400797576
chr1	109916000	109917000	1.3499446126780497
chr1	109916100	109917100	1.3355931338119904
chr1	109916200	109917200	1.0002522857352547
chr1	109916300	109917300	1.0370663632120134
chr1	109916400	109917400	1.5117423136895494
chr1	109916500	109917500	1.4159128484320438
chr1	109916600	109917600	1.300951469928763
chr1	109916700	109917700	1.5584425361581964
chr1	109916800	109917800	1.726886575482946
chr1	109916900	109917900	0.9431101714227126
chr1	109917000	109918000	1.0039044207237975
chr1	109917100	109918100	0.6451968725039444
chr1	109917200	109918200	0.2303219525661533
chr1	109917300	109918300	0.02216613914462777
chr1	109917400	109918400	-0.2983427629016636
chr1	109917500	109918500	-0.53500020394919
chr1	109917600	109918600	-0.10833815762960244
chr1	109917700	109918700	-0.3756602622955361
chr1	109917800	109918800	0.11426930783476975
chr1	109917900	109918900	1.3150893957167284
chr1	109918000	109919000	1.1487643170375692
chr1	109918100	109919100	1.5590959475142687
chr1	109918200	109919200	2.5353211910886158
chr1	109918300	109919300	2.633371407293406
chr1	109918400	109919400	2.3001588597679192
chr1	109918500	109919500	2.07536888708016
chr1	109918600	109919600	1.7914116025940858
chr1	109918700	109919700	1.7024337887682914
chr1	109918800	109919800	0.9638993242442024
chr1	109918900	109919900	1.2601110352765708
chr1	109919000	109920000	1.8157202712495029
chr1	109919100	109920100	1.39054089599081
chr1	109919200	109920200	0.6502459087254606
chr1	109919300	109920300	0.2809022948242456
chr1	109919400	109920400	0.048828016184585384
chr1	109919500	109920500	0.6432967658850985
chr1	109919600	109920600	0.3848099770103255
chr1	109919700	109920700	0.8287962279361544
chr1	109919800	109920800	1.5002624184704396
chr1	109919900	109920900	1.0582868256155455
chr1	109920000	109921000	1.0263078675939565
chr1	109920100	109921100	1.1315253387449171
chr1	109920200	109921200	1.3518052084028724
chr1	109920300	109921300	1.5192598821729426
chr1	109920400	109921400	1.5790294174385997
chr1	109920500	109921500	1.5590271639065931
chr1	109920600	109921600	1.8706990183708776
chr1	109920700	109921700	1.4285060123925737
chr1	109920800	109921800	0.5768220859561001
chr1	109920900	109921900	0.4945675409929861
chr1	109921000	109922000	0.4075286349379867
chr1	109921100	109922100	-0.2427106002787716
chr1	109921200	109922200	0.19394483756382352
chr1	109921300	109922300	0.202322270050996
chr1	109921400	109922400	0.4211411077442551
chr1	109921500	109922500	0.7187164629475242
chr1	109921600	109922600	1.2117610725093877
chr1	109921700	109922700	1.5152123058299165
chr1	109921800	109922800	2.6183323283563738
chr1	109921900	109922900	2.602699971396735
chr1	109922000	109923000	2.4091699739603993
chr1	109922100	109923100	2.9628243084296315
chr1	109922200	109923200	2.814481358550227
chr1	109922300	109923300	3.092520706471559
chr1	109922400	109923400	2.9689394708479364
chr1	109922500	109923500	2.290780397635134
chr1	109922600	109923600	1.9803522720443425
chr1	109922700	109923700	2.008263419356127
chr1	109922800	109923800	1.4634022484782514
chr1	109922900	109923900	1.4102748556514852
chr1	109923000	109924000	1.6249865990584285
chr1	109923100	109924100	1.6501735266687598
chr1	109923200	109924200	1.4689556433861313
chr1	109923300	109924300	1.4161554249630377
chr1	109923400	109924400	0.8984387337630153
chr1	109923500	109924500	1.2929269010793178
chr1	109923600	109924600	1.153540085088198
chr1	109923700	109924700	1.4992214083242728
chr1	109923800	109924800	1.7154924356642562
chr1	109923900	109924900	1.9504517698468813
chr1	109924000	109925000	2.1164797176381223
chr1	109924100	109925100	1.5956204581700042
chr1	109924200	109925200	1.083788731107426
chr1	109924300	109925300	1.2832016007855789
chr1	109924400	109925400	1.4405060339632525
chr1	109924500	109925500	1.6281944726562918
chr1	109924600	109925600	1.3591481402626604
chr1	109924700	109925700	1.2191239574268258
chr1	109924800	109925800	1.3546104211036143
chr1	109924900	109925900	1.5149008271338846
chr1	109925000	109926000	1.1442303597867038
chr1	109925100	109926100	1.9817019446126505
chr1	109925200	109926200	2.491286499820104
chr1	109925300	109926300	1.8703803767274831
chr1	109925400	109926400	2.7882226267649166
chr1	109925500	109926500	2.947834060005495
chr1	109925600	109926600	3.054057852954072
chr1	109925700	109926700	3.0970793455334373
chr1	109925800	109926800	2.8975739820444795
chr1	109925900	109926900	2.641017035778824
chr1	109926000	109927000	2.8369455630967066
chr1	109926100	109927100	2.186558632692017
chr1	109926200	109927200	1.7473525613443708
chr1	109927400	109928400	1.934046090922206
chr1	109927500	109928500	2.0966079459369245
chr1	109927600	109928600	2.1978704739523827
chr1	109927700	109928700	2.491007610245964
chr1	109927800	109928800	3.2350194446620866
chr1	109927900	109928900	3.352293111556195
chr1	109928000	109929000	3.683422095955053
chr1	109928100	109929100	4.011701568239841
chr1	109928200	109929200	4.641563739331053
chr1	109928300	109929300	4.099219582639916
chr1	109928400	109929400	4.232747700960143
chr1	109928500	109929500	4.4271589566912235
chr1	109928600	109929600	4.261666144375203
chr1	109928700	109929700	3.7418146178445686
chr1	109928800	109929800	3.8637099575395104
chr1	109928900	109929900	3.611763808368981
chr1	109929000	109930000	2.890626947368003
chr1	109929100	109930100	2.1749396419435447
chr1	109929200	109930200	1.3039797690326391
chr1	109929300	109930300	0.7219120240017229
chr1	109929400	109930400	0.9325448256373976
chr1	109929500	109930500	1.3605841220096846
chr1	109929600	109930600	1.1794059530054026
chr1	109929700	109930700	1.4976114706957526
chr1	109929800	109930800	0.7058889979119256
chr1	109929900	109930900	0.5376659366699981
chr1	109930000	109931000	1.217972795042849
chr1	109930100	109931100	1.7780951334043718
chr1	109930200	109931200	1.8285198823229367
chr1	109930300	109931300	1.4028749676673558
chr1	109930400	109931400	1.2094162567365678
chr1	109930500	109931500	0.13851104281580068
chr1	109930600	109931600	-0.17521545377612074
chr1	109930700	109931700	-0.4471808451360788
chr1	109930800	109931800	-0.04141454892974733
chr1	109930900	109931900	0.2563315191383505
chr1	109931000	109932000	-0.03630432442221212
chr1	109931100	109932100	-0.15474898565335998
chr1	109931200	109932200	-0.25249088888469395
chr1	109931300	109932300	0.4558078029577055
chr1	109931400	109932400	0.131187870448318
chr1	109931500	109932500	0.5572419675540415
chr1	109931600	109932600	1.1303840592376837
chr1	109931700	109932700	1.2892273064006632
chr1	109931800	109932800	0.6398124748448775
chr1	109931900	109932900	0.4304669895133743
chr1	109932000	109933000	-0.07336388367747132
chr1	109932100	109933100	-0.3871007444107419
chr1	109932200	109933200	-0.024250531733402424
chr1	109932300	109933300	-0.9034019505303936
chr1	109932400	109933400	-1.03959265060644
chr1	109932500	109933500	-1.573823659071249
chr1	109932600	109933600	-1.8239554088343404
chr1	109932700	109933700	-2.4917482610658217
chr1	109932800	109933800	-2.149450546221201
chr1	109932900	109933900	-2.06208654495547
chr1	109933000	109934000	-1.565162275420197
chr1	109933100	109934100	-1.1697379417492308
chr1	109933200	109934200	-1.0364701891067418
chr1	109933300	109934300	-0.3706027408339419
chr1	109933400	109934400	0.7428537940232229
chr1	109933500	109934500	1.7086398607883553
chr1	109933600	109934600	1.6144522780632715
chr1	109933700	109934700	2.7062801074557803
chr1	109933800	109934800	2.60828911177608
chr1	109933900	109934900	2.3271816879332525
chr1	109934000	109935000	1.8098858205529926
chr1	109934100	109935100	1.5553067276163006
chr1	109934200	109935200	0.7763462206694474
chr1	109934300	109935300	0.5095114651755679
chr1	109934400	109935400	-0.7119685021165397
chr1	109934500	109935500	-0.6780203728040457
chr1	109934600	109935600	-0.4113414021753841
chr1	109934700	109935700	0.11977216992379892
chr1	109934800	109935800	-0.2821016150544052
chr1	109934900	109935900	-0.36751091229132016
chr1	109935000	109936000	0.11370160600108198
chr1	109935100	109936100	0.3878219819608695
chr1	109935200	109936200	0.5746406584068529
chr1	109935300	109936300	0.6899188797481035
chr1	109935400	109936400	1.2868913258397698
chr1	109935500	109936500	0.7977582671124408
chr1	109935600	109936600	1.0118747837664783
chr1	109935700	109936700	-0.7583133903924656
chr1	109935800	109936800	-0.4133846641022617
chr1	109935900	109936900	-0.7473314407112032
chr1	109936000	109937000	-1.2549425816138116
chr1	109936100	109937100	-1.7343285678908331
chr1	109936200	109937200	-2.0123302026123127
chr1	109937300	109938300	-1.918042058519116
chr1	109937400	109938400	-1.970928164353952
chr1	109937500	109938500	-1.5164249518110038
chr1	109937600	109938600	-1.9701910283197848
chr1	109937700	109938700	-1.790866101496983
chr1	109937800	109938800	-1.15170790052474
chr1	109937900	109938900	-0.8422443587203802
chr1	109938000	109939000	-0.05500089053568514
chr1	109938100	109939100	-0.14690768833329054
chr1	109938200	109939200	0.06972106779043527
chr1	109938300	109939300	-0.12248595724821365
chr1	109938400	109939400	0.5210315181901405
chr1	109938500	109939500	-0.2071411023821916
chr1	109938600	109939600	0.3880289902612236
chr1	109938700	109939700	0.30825626732252603
chr1	109938800	109939800	-0.09433302190170016
chr1	109938900	109939900	-1.0065791248944558
chr1	109939000	109940000	-1.4781446820666426
chr1	109939100	109940100	-1.4185715906158367
chr1	109939200	109940200	-1.7959585766973136
chr1	109939300	109940300	-1.7331982110835134
chr1	109939400	109940400	-2.897332357651424
chr1	109939500	109940500	-2.709518842834168
chr1	109939600	109940600	-3.0509151849672183
chr1	109939700	109940700	-2.9043717951234336
chr1	109939800	109940800	-2.8172639143268947
chr1	109939900	109940900	-2.657196671996266
chr1	109940000	109941000	-2.234493418646545
chr1	109940100	109941100	-2.6687765102737826
chr1	109940200	109941200	-2.153943722734423
chr1	109940300	109941300	-1.8519753828351475
chr1	109940400	109941400	-1.1821984020476841
chr1	109940500	109941500	-0.09760345167525697
chr1	109940600	109941600	0.2822991666967292
chr1	109940700	109941700	0.0774670391824872
chr1	109940800	109941800	0.27416117258293143
chr1	109940900	109941900	0.6182468196080344
chr1	109941000	109942000	0.323762126043529
chr1	109941100	109942100	1.2576886244752457
chr1	109941200	109942200	0.6090083284298857
chr1	109941300	109942300	0.2813223175608916
chr1	109942300	109943300	0.04324486127307278
chr1	109942400	109943400	0.4966444049104427
chr1	109942500	109943500	-0.027299424143967188
chr1	109942600	109943600	0.6373691052853431
chr1	109942700	109943700	0.7711473213041429
chr1	109942800	109943800	0.7995836925200503
chr1	109943900	109944900	0.2866180239682804
chr1	109944000	109945000	0.34669152541785603
chr1	109944100	109945100	0.9838658700247808
chr1	109944200	109945200	0.484740738374905
chr1	109944300	109945300	-0.08684784930588149
chr1	109944400	109945400	0.25052319995432903
chr1	109944500	109945500	0.2520282410844064
chr1	109944600	109945600	0.09252661483174272
chr1	109944700	109945700	-0.2993807338595166
chr1	109944800	109945800	-0.3732391570735639
chr1	109944900	109945900	-0.14940347002430202
chr1	109945000	109946000	0.05636741850489125
chr1	109945100	109946100	-0.8299424879717455
chr1	109945200	109946200	-0.670315321813724
chr1	109945300	109946300	-0.5754525513476167
chr1	109945400	109946400	-0.6159475408300102
chr1	109945500	109946500	-0.6166474840987562
chr1	109945600	109946600	-0.4483452207592768
chr1	109945700	109946700	-0.24518489834163004
chr1	109945800	109946800	0.00816218758882908
chr1	109945900	109946900	0.43450196209312103
chr1	109946000	109947000	0.7751397966786298
chr1	109946100	109947100	0.8328583146288288
chr1	109946200	109947200	0.7212070518174106
chr1	109946300	109947300	1.2771168541030171
chr1	109946400	109947400	1.60698481599986
chr1	109946500	109947500	1.5826868988865843
chr1	109947600	109948600	1.3551770988986511
chr1	109947700	109948700	0.6456013781455109
chr1	109947800	109948800	-0.7044763273733969
chr1	109947900	109948900	-1.0647220569666145
chr1	109948000	109949000	-0.7819640942063881
chr1	109948100	109949100	-1.034861242576839
chr1	109948200	109949200	-1.2989188155667908
chr1	109948300	109949300	-1.4053122725327327
chr1	109948400	109949400	-1.1309972309810783
chr1	109948500	109949500	-1.1003406758733132
chr1	109948600	109949600	-0.5199974279351613
chr1	109948700	109949700	0.08508133097208498
chr1	109948800	109949800	0.6595388015899761
chr1	109948900	109949900	0.8371507110043566
chr1	109949000	109950000	1.032125524451382
chr1	109949100	109950100	1.2228238050068176
chr1	109949200	109950200	1.518817820582296
chr1	109949300	109950300	1.090910308404898
chr1	109949400	109950400	1.1873833648511711
chr1	109949500	109950500	0.7482069783778332
chr1	109949600	109950600	0.680412126246411
chr1	109949700	109950700	0.7262960664860055
chr1	109949800	109950800	0.4496531209859402
chr1	109949900	109950900	0.4973528537227556
chr1	109950000	109951000	0.12743355658219183
chr1	109950100	109951100	0.21756784764920287
chr1	109950200	109951200	0.22338655966552065
chr1	109950300	109951300	0.3211312328661051
chr1	109951400	109952400	-0.05478336320971003
chr1	109951500	109952500	-0.10251822019891302
chr1	109952700	109953700	0.9273721375482272
chr1	109952800	109953800	0.7030392333432558
chr1	109952900	109953900	0.7102951500303755
chr1	109953000	109954000	0.18032636654012488
chr1	109953100	109954100	0.3321944271002271
chr1	109953200	109954200	0.3338557223772902
chr1	109953300	109954300	0.3577658716126756
chr1	109953400	109954400	0.15214266132063986
chr1	109953500	109954500	0.06873487936346069
chr1	109953600	109954600	-0.4694172562873089
chr1	109953700	109954700	-0.31716539568063395
chr1	109953800	109954800	-0.045825780933373916
chr1	109953900	109954900	-0.6108319731700569
chr1	109954000	109955000	-0.9071400834331529
chr1	109954100	109955100	-1.1045845724043089
chr1	109954200	109955200	-1.0429888362466944
chr1	109954300	109955300	-1.1188105824992616
chr1	109954400	109955400	-1.0038730168132242
chr1	109954500	109955500	-0.7890865868315662
chr1	109954600	109955600	-0.4578640749969987
chr1	109954700	109955700	-0.8583218032639682
chr1	109954800	109955800	-0.6443870874833565
chr1	109954900	109955900	0.05049763508085417
chr1	109955000	109956000	0.3168297570857422
chr1	109955100	109956100	0.4322357922165255
chr1	109956900	109957900	0.023559252193361368
chr1	109957000	109958000	0.2327185992217924
chr1	109957100	109958100	-0.5326413280463717
chr1	109957200	109958200	-0.09844416180416353
chr1	109957300	109958300	-0.4856619312908196
chr1	109957400	109958400	-0.4443016832905391
chr1	109957500	109958500	-0.022233734920863942
chr1	109957600	109958600	-0.08094943575527343
chr1	109957700	109958700	0.2597669010849993
chr1	109957800	109958800	-0.3854862312827648
chr1	109957900	109958900	0.3485758066018707
chr1	109958000	109959000	0.06600133649652654
chr1	109958100	109959100	1.1993839985765349
chr1	109958200	109959200	1.1144214462853652
chr1	109958300	109959300	1.3056742521872329
chr1	109959300	109960300	1.7003388504528558
chr1	109959400	109960400	2.2276702762805343
chr1	109959500	109960500	2.1426041646984806
chr1	109959600	109960600	2.09464913984099
chr1	109959700	109960700	1.8037245473207744
chr1	109959800	109960800	1.5814922146449726
chr1	109959900	109960900	1.4931290048283952
chr1	109960000	109961000	1.2114559739066215
chr1	109960100	109961100	1.168266778968064
chr1	109960200	109961200	0.9811806550087756
chr1	109960300	109961300	1.333749546307537
chr1	109960400	109961400	0.2686143930045796
chr1	109960500	109961500	0.295374136658378
chr1	109960600	109961600	-0.25300901140688925
chr1	109960700	109961700	0.4119502109106988
chr1	109960800	109961800	0.508191077353201
chr1	109960900	109961900	0.040851911693245715
chr1	109961000	109962000	-0.36624634431328457
chr1	109961100	109962100	-0.5269999476771787
chr1	109961500	109962500	-0.9513298391037618
chr1	109961600	109962600	-0.2613966089101647
chr1	109961700	109962700	-1.026256614998698
chr1	109961800	109962800	-1.2526274099795491
chr1	109961900	109962900	-1.0589071960842162
chr1	109962000	109963000	-0.6202241956344806
chr1	109962100	109963100	0.001866832211484729
chr1	109962200	109963200	-0.08214016360354573
chr1	109962300	109963300	0.0013180535798664053
chr1	109962400	109963400	0.8611723491015759
chr1	109962500	109963500	1.2559796930683746
chr1	109962600	109963600	0.3689008978325919
chr1	109962700	109963700	0.8601153576603321
chr1	109962800	109963800	1.0368025415993634
chr1	109962900	109963900	0.8512267575217523
chr1	109963000	109964000	0.2541337628985022
chr1	109963100	109964100	-0.021520379508812103
chr1	109963200	109964200	0.28689723866445577
chr1	109963300	109964300	-0.06792429250562906
chr1	109963400	109964400	-0.3210821536924655
chr1	109963500	109964500	-0.6028371307776956
chr1	109963600	109964600	-0.08936144519337262
chr1	109963700	109964700	0.1668484024967391
chr1	109963800	109964800	0.06973152688930608
chr1	109963900	109964900	0.4211414217594807
chr1	109964000	109965000	0.24425560835221433
chr1	109964100	109965100	-0.4949037212871302
chr1	109964200	109965200	-1.0425611686054392
chr1	109964300	109965300	-0.5966569235948259
chr1	109964400	109965400	-0.9506550652691762
chr1	109964500	109965500	-0.4705498355109952
chr1	109964600	109965600	-0.3664877407408549
chr1	109964700	109965700	-0.822045352817258
chr1	109964800	109965800	-0.11623696067400187
chr1	109964900	109965900	-0.9386525245576656
chr1	109965000	109966000	0.0033186756178116036
chr1	109965100	109966100	0.5699292634393326
chr1	109965200	109966200	0.3659534651380933
chr1	109965300	109966300	-0.4089927022452216
chr1	109965400	109966400	-0.002894362006258346
chr1	109965500	109966500	-1.0493415530600452
chr1	109965600	109966600	-1.1154840516434794
chr1	109965700	109966700	-0.5976100301598684
chr1	109965800	109966800	-0.2630023757491797
chr1	109965900	109966900	1.034111987085408
chr1	109966000	109967000	0.04418676456399467
chr1	109966100	109967100	0.028358684755910288
chr1	109966200	109967200	0.6971005456870648
chr1	109966300	109967300	1.4943791486782552
chr1	109966400	109967400	0.8909848240367627
chr1	109966500	109967500	1.9416999476515893
chr1	109966600	109967600	2.0013913037133504
chr1	109966700	109967700	1.6640377533379391
chr1	109966800	109967800	0.5392853206822051
chr1	109966900	109967900	-0.168202910579951
chr1	109967000	109968000	0.13379620626955405
chr1	109967100	109968100	0.2353355642044471
chr1	109967200	109968200	-0.14466309348433662
chr1	109967300	109968300	-0.3254084774792873
chr1	109967400	109968400	-0.06004387544893764
chr1	109967500	109968500	-0.5026115373626017
chr1	109967600	109968600	-0.2864979007972249
chr1	109967700	109968700	-0.22687321968989155
chr1	109967800	109968800	0.08323041113684933
chr1	109967900	109968900	0.2518397847762981
chr1	109968000	109969000	0.4481193371653064
chr1	109969100	109970100	1.234847631465943
chr1	109969200	109970200	1.127273900274733
chr1	109969300	109970300	1.0733113059714132
chr1	109969400	109970400	-0.24897329794630466
chr1	109969500	109970500	0.06683208636708207
chr1	109969600	109970600	-0.4008757543753708
chr1	109969700	109970700	-0.8235338237923732
chr1	109969800	109970800	-1.3596411200381024
chr1	109969900	109970900	-0.8924861907938402
chr1	109970000	109971000	-0.7459213617088631
chr1	109970100	109971100	-0.9669196751366502
chr1	109970200	109971200	-1.5041324231314208
chr1	109970300	109971300	-2.037539470164046
chr1	109970400	109971400	-0.3989584821908073
chr1	109970500	109971500	-0.15069667165294967
chr1	109970600	109971600	-0.1261389048226833
chr1	109970700	109971700	-0.02717482513104572
chr1	109970800	109971800	-0.23718445641965485
chr1	109970900	109971900	-0.5859875838912573
chr1	109971000	109972000	-0.20169594008718764
chr1	109971100	109972100	-0.449658472529346
chr1	109971200	109972200	-0.08951197422985488
chr1	109971300	109972300	0.23470245067553666
chr1	109971400	109972400	-0.4679669407359142
chr1	109971500	109972500	-0.8943865630595359
chr1	109971600	109972600	0.1370386267961107
chr1	109971700	109972700	-0.03192641262865869
chr1	109971800	109972800	0.06501339647331883
chr1	109971900	109972900	0.931266145757848
chr1	109972000	109973000	0.3217489260179725
chr1	109972100	109973100	0.6951426124821574
chr1	109972200	109973200	0.4425669488174413
chr1	109972300	109973300	0.9805608085339772
chr1	109972400	109973400	0.7087603927884975
chr1	109972500	109973500	0.3039504688056432
chr1	109972600	109973600	-0.21041490159623105
chr1	109972700	109973700	0.3167224539028393
chr1	109972800	109973800	0.7764838125144516
chr1	109972900	109973900	0.20894713098955864
chr1	109973000	109974000	0.023433923356102015
chr1	109973100	109974100	-0.27275345234880205
chr1	109973200	109974200	0.16557410618969234
chr1	109973300	109974300	0.3856848009601222
chr1	109973400	109974400	1.4229348076597768
chr1	109973500	109974500	2.065336554840816
chr1	109973600	109974600	1.955445459404168
chr1	109973700	109974700	1.2580993967280778
chr1	109973800	109974800	0.9129712780990216
chr1	109973900	109974900	0.5205167020530691
chr1	109974000	109975000	1.041328405493326
chr1	109974100	109975100	1.2096341751748707
chr1	109974200	109975200	0.6396095255279821
chr1	109974300	109975300	0.07177063884002037
chr1	109974400	109975400	-0.004611347380941454
chr1	109974500	109975500	0.165848898799061
chr1	109974600	109975600	-0.22482119320022287
chr1	109974700	109975700	0.4010472179501102
chr1	109974800	109975800	0.8605786831564907
chr1	109974900	109975900	1.0505893354444296
chr1	109975000	109976000	1.1232485367173966
chr1	109975100	109976100	0.4098061895303105
chr1	109975200	109976200	0.48245689875115605
chr1	109975300	109976300	0.5833731623022053
chr1	109975400	109976400	0.20176615301742287
chr1	109975500	109976500	-0.2669924442478599
chr1	109975600	109976600	0.6180587685938352
chr1	109975700	109976700	0.7628982592816393
chr1	109975800	109976800	0.5417598591247181
chr1	109975900	109976900	1.0002287648761659
chr1	109976000	109977000	0.693935825813878
chr1	109976100	109977100	1.1203963681219524
chr1	109976200	109977200	1.5732986704681642
chr1	109976300	109977300	1.3625589595706242
chr1	109976400	109977400	1.4505604434636932
chr1	109976500	109977500	2.3561919934941167
chr1	109976600	109977600	1.358491675795587
chr1	109976700	109977700	1.1292773382795265
chr1	109976800	109977800	1.089001180350788
chr1	109976900	109977900	0.4738029665430128
chr1	109977000	109978000	0.7476145733912635
chr1	109977100	109978100	0.35745387258393124
chr1	109977200	109978200	0.2025748200672248
chr1	109977300	109978300	0.7389395222242315
chr1	109977400	109978400	0.8027585418857237
chr1	109977500	109978500	0.15531029539535565
chr1	109977600	109978600	1.11208224502263
chr1	109977700	109978700	0.9533306459523764
chr1	109977800	109978800	0.9921103144061528
chr1	109977900	109978900	1.1818540990227406
chr1	109978000	109979000	1.0075055889955393
chr1	109978100	109979100	1.433308256092659
chr1	109978200	109979200	1.3860292968398735
chr1	109978300	109979300	1.1451171422038628
chr1	109978400	109979400	1.404960872464678
chr1	109978500	109979500	1.597246936040967
chr1	109978600	109979600	1.2669091898983715
chr1	109978700	109979700	0.7818508709537842
chr1	109978800	109979800	0.15307092805872186
chr1	109978900	109979900	0.34179848628412896
chr1	109979000	109980000	0.49355405671666003
chr1	109979100	109980100	0.6124266992281254
chr1	109979200	109980200	1.0375658174873734
chr1	109979300	109980300	0.7269926158873241
chr1	109979400	109980400	0.5019293092352264
chr1	109979500	109980500	0.4217964993180421
chr1	109979600	109980600	0.3858890504580928
chr1	109979700	109980700	1.4070456414086392
chr1	109979800	109980800	2.217604744912166
chr1	109979900	109980900	2.202674441024718
chr1	109980000	109981000	1.8944425309911164
chr1	109980100	109981100	2.048278208564094
chr1	109980200	109981200	1.6838731766194688
chr1	109980300	109981300	2.1921043365406923
chr1	109980400	109981400	1.972728669524584
chr1	109980500	109981500	1.4164408631768888
chr1	109980600	109981600	1.4015081772463278
chr1	109980700	109981700	1.3115082426057518
chr1	109980800	109981800	0.7935783242934038
chr1	109980900	109981900	1.1318445921782745
chr1	109981000	109982000	1.7364554770229568
chr1	109981100	109982100	1.6092848057842744
chr1	109981200	109982200	1.6045484536747814
chr1	109981300	109982300	1.5135781604739642
chr1	109981400	109982400	1.8870635322935163
chr1	109981500	109982500	2.1366402364828776
chr1	109981600	109982600	1.875566493617784
chr1	109981700	109982700	1.6354195737461077
chr1	109981800	109982800	1.744828769337647
chr1	109981900	109982900	1.278540264904195
chr1	109982000	109983000	0.7281704059180396
chr1	109982100	109983100	0.3808472402701945
chr1	109982200	109983200	0.6051818760643185
chr1	109983300	109984300	1.2050984685230843
chr1	109983400	109984400	0.6607245703323543
chr1	109983500	109984500	1.1174470058496966
chr1	109983600	109984600	2.383815648778852
chr1	109983700	109984700	1.7184399491750872
chr1	109983800	109984800	2.0008453716050267
chr1	109983900	109984900	1.5787229314759972
chr1	109984000	109985000	2.19145901788495
chr1	109984100	109985100	2.6149525735372743
chr1	109984200	109985200	2.7186702414202237
chr1	109984300	109985300	4.2699225434081205
chr1	109984400	109985400	4.484444878416071
chr1	109984500	109985500	4.248910408565732
chr1	109984600	109985600	3.3424582379510617
chr1	109984700	109985700	3.6912580331532703
chr1	109984800	109985800	3.423343914187227
chr1	109984900	109985900	3.4436838899106386
chr1	109985000	109986000	2.804033328378712
chr1	109985100	109986100	2.75620632131804
chr1	109985200	109986200	2.078898432617895
chr1	109985300	109986300	1.4740198038326031
chr1	109985400	109986400	1.4088646342589115
chr1	109985500	109986500	1.6952952527888878
chr1	109985600	109986600	1.8726498294864231
chr1	109985700	109986700	1.838526626606304
chr1	109985800	109986800	1.6068482736222929
chr1	109985900	109986900	1.4488702991267723
chr1	109986000	109987000	1.563799639858988
chr1	109986100	109987100	1.0984516249611136
chr1	109986200	109987200	1.0806443214549966
chr1	109986300	109987300	0.4645230436787259
chr1	109986400	109987400	0.575601653812304
chr1	109986500	109987500	0.32121330212473603
chr1	109986600	109987600	0.5885316831766189
chr1	109986700	109987700	0.11413063323966467
chr1	109986800	109987800	0.6145626721799805
chr1	109986900	109987900	0.8217361789672876
chr1	109987000	109988000	1.098451165049694
chr1	109987100	109988100	1.537639071389637
chr1	109987200	109988200	2.295795642534688
chr1	109987300	109988300	2.71782461786172
chr1	109987400	109988400	2.5265899377830023
chr1	109987500	109988500	2.4690782667315
chr1	109987600	109988600	2.1128693684377806
chr1	109987700	109988700	2.23016887690041
chr1	109987800	109988800	2.3924386853975754
chr1	109987900	109988900	2.020916820845391
chr1	109988000	109989000	2.0613323046458127
chr1	109988100	109989100	1.9014321505088632
chr1	109988200	109989200	0.5089407510352083
chr1	109988300	109989300	0.6839929207662556
chr1	109988400	109989400	0.8727967609773657
chr1	109988500	109989500	1.163826710675086
chr1	109988600	109989600	1.3892633895580784
chr1	109988700	109989700	1.723612419734903
chr1	109988800	109989800	0.9192648927079652
chr1	109988900	109989900	0.5803413999067233
chr1	109989000	109990000	0.5310702757161518
chr1	109989100	109990100	0.9707605027472441
chr1	109989200	109990200	1.4912257806035216
chr1	109989300	109990300	0.317426421052037
chr1	109989400	109990400	0.13579331992009394
chr1	109989500	109990500	0.17510181938828046
chr1	109989600	109990600	0.2534519512912708
chr1	109989700	109990700	0.2720733194287392
chr1	109989800	109990800	1.0938103241120745
chr1	109989900	109990900	1.5138333559096515
chr1	109990000	109991000	1.3595320685527292
chr1	109990100	109991100	0.8899975116283002
chr1	109990200	109991200	0.9841750117048932
chr1	109990300	109991300	1.9880218495661148
chr1	109990400	109991400	2.417030709377876
chr1	109990500	109991500	2.336419714756671
chr1	109990600	109991600	2.2603967291521143
chr1	109990700	109991700	2.177290545990175
chr1	109990800	109991800	1.777898312644436
chr1	109990900	109991900	2.118056501313628
chr1	109991000	109992000	1.8478779834264467
chr1	109991100	109992100	1.4212330589307032
chr1	109991200	109992200	1.7153912206561417
chr1	109991300	109992300	1.5064612059990374
chr1	109991400	109992400	1.3215876761095924
chr1	109992400	109993400	0.4139366519417956
chr1	109992500	109993500	0.3963507095829071
chr1	109992600	109993600	0.6115414330811296
chr1	109992700	109993700	0.6383074603592183
chr1	109992800	109993800	1.22976707017132
chr1	109992900	109993900	1.3002900764252885
chr1	109993000	109994000	1.2271307652608754
chr1	109993100	109994100	1.2847223910857937
chr1	109993200	109994200	0.9317358846867352
chr1	109993300	109994300	0.43612601829763736
chr1	109993400	109994400	0.7566854710742851
chr1	109993500	109994500	0.7007794701709785
chr1	109993600	109994600	0.2609898341069656
chr1	109993700	109994700	0.8013662106493108
chr1	109993800	109994800	0.5527548995964809
chr1	109993900	109994900	0.5294694213699404
chr1	109994000	109995000	0.3916075192510857
chr1	109994100	109995100	0.6287151482843635
chr1	109994200	109995200	0.8048340906639014
chr1	109994300	109995300	0.9532381169916851
chr1	109994400	109995400	1.0783949865477909
chr1	109994500	109995500	0.6659440684778566
chr1	109994600	109995600	1.1610503770746363
chr1	109994700	109995700	0.9920850644666857
chr1	109994800	109995800	0.8714173960534083
chr1	109994900	109995900	0.2394297894337903
chr1	109995000	109996000	0.4180108976142417
chr1	109995100	109996100	0.43133012414574695
chr1	109995200	109996200	0.6729426280855954
chr1	109995300	109996300	0.8587849298427211
chr1	109995400	109996400	0.9025108495008364
chr1	109995500	109996500	0.9145732160504356
chr1	109995600	109996600	0.7499304193348002
chr1	109995700	109996700	0.22936629083709198
chr1	109995800	109996800	0.11510553650733835
chr1	109995900	109996900	0.6463392305994526
chr1	109996000	109997000	1.176482335753034
chr1	109996100	109997100	1.086738946431169
chr1	109996200	109997200	1.2946437106954212
chr1	109996300	109997300	1.2667871428083308
chr1	109996400	109997400	0.7898301391019678
chr1	109996500	109997500	1.122574255627589
chr1	109996600	109997600	1.9058743799699207
chr1	109996700	109997700	2.4050535917427105
chr1	109996800	109997800	2.2304374467886263
chr1	109996900	109997900	1.9822615898010063
chr1	109997000	109998000	1.157194371556547
chr1	109997100	109998100	1.5177757624863095
chr1	109997200	109998200	1.02134147722029
chr1	109997300	109998300	1.0534807635230528
chr1	109997400	109998400	1.307468227046861
chr1	109997500	109998500	1.366030412895267
chr1	109997600	109998600	0.29742876367487986
chr1	109997700	109998700	0.3962606668456948
chr1	109997800	109998800	0.6816684541850131
chr1	109997900	109998900	0.833602627417102
chr1	109998000	109999000	1.5407240375804763
chr1	109998100	109999100	1.6437911346309562
chr1	109998200	109999200	2.3789334893988885
chr1	109998300	109999300	2.265426414067514
chr1	109998400	109999400	2.569458818026499
chr1	109998500	109999500	2.6568083079533817
chr1	109998600	109999600	2.9867245721265414
chr1	109998700	109999700	2.9505937592281906
chr1	109998800	109999800	3.6972330868569774
chr1	109998900	109999900	3.945616456774491
chr1	109999000	110000000	3.503007260950496
chr1	109999100	110000100	3.127474728828963
chr1	109999200	110000200	2.6033729582721628
chr1	109999300	110000300	2.7120310745497034
chr1	109999400	110000400	2.3923122841073865
chr1	109999500	110000500	2.2935130614337824
chr1	109999600	110000600	2.524219811480422
chr1	109999700	110000700	2.114154311412658
chr1	109999800	110000800	1.660929066536556
chr1	109999900	110000900	1.2534218852298893
chr1	110000000	110001000	0.9546697300976295
chr1	110000100	110001100	0.9135038411842152
chr1	110000200	110001200	0.7287806397152358
chr1	110000300	110001300	1.0730908474046708
chr1	110000400	110001400	0.748950781187161
chr1	110000500	110001500	0.6202843557120717
chr1	110000600	110001600	0.3271867431915031
chr1	110000700	110001700	0.8923155396015372
chr1	110000800	110001800	0.7756223777821585
chr1	110000900	110001900	1.1947269453636662
chr1	110001000	110002000	1.6472368385884546
chr1	110001100	110002100	1.0801782580547925
chr1	110001200	110002200	1.3032868945361444
chr1	110001300	110002300	0.8579538358383674
chr1	110001400	110002400	1.4857055350695412
chr1	110001500	110002500	1.6521301022534172
chr1	110001600	110002600	1.6287915969144389
chr1	110001700	110002700	1.8709550200311864
chr1	110001800	110002800	1.8047662953276289
chr1	110001900	110002900	1.7485669094535163
chr1	110002000	110003000	1.4416611902795147
chr1	110002100	110003100	2.049534752088512
chr1	110002200	110003200	2.2435061623422063
chr1	110002300	110003300	2.5321379394783685
chr1	110002400	110003400	1.9320237795557087
chr1	110002500	110003500	1.582247349409456
chr1	110002600	110003600	2.606213234131455
chr1	110002700	110003700	1.9857761801733176
chr1	110002800	110003800	1.523191119623018
chr1	110002900	110003900	1.1465275880678698
chr1	110003000	110004000	1.0278671896603213
chr1	110003100	110004100	1.4744047319844549
chr1	110003200	110004200	1.2967303194622182
chr1	110003300	110004300	1.0516827548394196
chr1	110003400	110004400	1.5859239481916332
chr1	110003500	110004500	1.993315577505063
chr1	110003600	110004600	1.4395285688761548
chr1	110003700	110004700	1.8157478353567835
chr1	110003800	110004800	2.140963399181979
chr1	110003900	110004900	2.213892496538161
chr1	110004000	110005000	2.105913293407293
chr1	110004100	110005100	2.1044386058230105
chr1	110004200	110005200	2.4757321320835435
chr1	110004300	110005300	2.575945704615559
chr1	110004400	110005400	2.4732061621822785
chr1	110004500	110005500	2.161196051775065
chr1	110004600	110005600	1.6973572877707557
chr1	110004700	110005700	1.852006829090212
chr1	110004800	110005800	1.7442137010691257
chr1	110004900	110005900	2.080155780286357
chr1	110005100	110006100	2.308902304078852
chr1	110005200	110006200	2.4670961312300195
chr1	110005300	110006300	2.4266871018784437
chr1	110005400	110006400	2.2481345753677555
chr1	110005500	110006500	2.8022215243492807
chr1	110005600	110006600	2.8827853298454933
chr1	110005700	110006700	2.776132486026808
chr1	110005800	110006800	3.2004689341906944
chr1	110005900	110006900	3.4325809970308283
chr1	110006000	110007000	3.7099370070658657
chr1	110006100	110007100	3.0890541810241667
chr1	110006200	110007200	2.3309911369115617
chr1	110006300	110007300	2.248570709537938
chr1	110006400	110007400	2.3778973772242407
chr1	110006500	110007500	2.453815515029839
chr1	110006600	110007600	2.770766647896836
chr1	110006700	110007700	2.3911705147034605
chr1	110006800	110007800	1.8947783139242682
chr1	110006900	110007900	1.175783698192376
chr1	110007000	110008000	0.35895856645234936
chr1	110008100	110009100	2.080503248157544
chr1	110008200	110009200	2.2095384989924725
chr1	110008300	110009300	2.760066930957566
chr1	110008400	110009400	3.0517452866753727
chr1	110008500	110009500	2.97373611213004
chr1	110008600	110009600	2.885956497234257
chr1	110008700	110009700	2.6502774840149934
chr1	110008800	110009800	2.6302941292329574
chr1	110008900	110009900	1.863677830081078
chr1	110009000	110010000	2.471781118118355
chr1	110009100	110010100	1.7566855641060268
chr1	110009200	110010200	1.508214487166012
chr1	110009300	110010300	0.56770356064336
chr1	110009400	110010400	-0.01891792714348004
chr1	110009500	110010500	0.5921357766070376
chr1	110009600	110010600	0.9831927907163563
chr1	110009700	110010700	1.3018088210499252
chr1	110009800	110010800	1.211444699028012
chr1	110009900	110010900	1.325098673386608
chr1	110010000	110011000	0.9843236968923139
chr1	110010100	110011100	1.4881025040613651
chr1	110010200	110011200	1.4669913717876657
chr1	110010300	110011300	2.5169050336673067
chr1	110010400	110011400	3.515789596930418
chr1	110010500	110011500	2.8878237537635627
chr1	110010600	110011600	2.544748550349848
chr1	110010700	110011700	3.2553065257302403
chr1	110010800	110011800	2.8070371868546333
chr1	110010900	110011900	3.2062114319360533
chr1	110011000	110012000	3.304947130810981
chr1	110011100	110012100	2.8138302882228667
chr1	110011200	110012200	2.8433069901810715
chr1	110011300	110012300	2.5121852165148377
chr1	110011400	110012400	2.481895001037669
chr1	110011500	110012500	3.0261669190393454
chr1	110011600	110012600	3.040138327059685
chr1	110011700	110012700	2.249433956083141
chr1	110011800	110012800	2.420629913328029
chr1	110011900	110012900	1.9881698592093748
chr1	110012000	110013000	2.360986145544683
chr1	110012100	110013100	2.3881599496794994
chr1	110012200	110013200	2.754258470181359
chr1	110012300	110013300	2.62056592177005
chr1	110012400	110013400	1.5464019398124205
chr1	110012500	110013500	1.4745801432101648
chr1	110012600	110013600	1.902771421622684
chr1	110012700	110013700	2.2334562615532536
chr1	110012800	110013800	2.7820242669862645
chr1	110013900	110014900	1.4251337633614478
chr1	110014000	110015000	0.7892916427375453
chr1	110014100	110015100	0.7392941425279413
chr1	110014200	110015200	1.0488420919055301
chr1	110014300	110015300	1.2251298342867445
chr1	110014400	110015400	1.3300636655053115
chr1	110014500	110015500	2.376388326019553
chr1	110014600	110015600	3.1210014741904395
chr1	110014700	110015700	2.737221306959208
chr1	110014800	110015800	2.631084765887156
chr1	110014900	110015900	2.3213435292688693
chr1	110015000	110016000	3.504105398690055
chr1	110015100	110016100	2.9405274259119345
chr1	110015200	110016200	2.4497879327492145
chr1	110015300	110016300	3.148313745923037
chr1	110015400	110016400	3.7245128238676175
chr1	110015500	110016500	2.847840262442752
chr1	110015600	110016600	2.2555680315758093
chr1	110015700	110016700	3.225058481462262
chr1	110015800	110016800	3.3951559701434775
chr1	110015900	110016900	2.9370160215904035
chr1	110016000	110017000	2.447572975535568
chr1	110016100	110017100	2.9794947993060084
chr1	110016200	110017200	3.6584205519663926
chr1	110016300	110017300	3.091400550860582
chr1	110016400	110017400	2.4709678266156745
chr1	110016500	110017500	2.2883323334636145
chr1	110016600	110017600	3.0008203221699388
chr1	110016700	110017700	2.369578091407952
chr1	110016800	110017800	1.8507478340824708
chr1	110016900	110017900	2.081700391901814
chr1	110017000	110018000	3.0078744503728694
chr1	110017100	110018100	3.2073591743866543
chr1	110017200	110018200	2.9200322852350107
chr1	110017300	110018300	2.7616164948267783
chr1	110017400	110018400	2.6447989006695183
chr1	110017500	110018500	2.947351932925444
chr1	110017600	110018600	3.001371339391577
chr1	110017700	110018700	3.226478514912538
chr1	110017800	110018800	3.1912153807315105
chr1	110017900	110018900	3.085077758983847
chr1	110018000	110019000	2.3615698654562944
chr1	110018100	110019100	2.4319826274886207
chr1	110018200	110019200	2.957535403667644
chr1	110018300	110019300	3.265508235679268
chr1	110018400	110019400	3.7910491442215775
chr1	110018500	110019500	3.222832763198317
chr1	110018600	110019600	3.0079977003567384
chr1	110018700	110019700	3.3647922170819298
chr1	110018800	110019800	3.526464456234612
chr1	110018900	110019900	3.5463970625562102
chr1	110019000	110020000	3.6211690340040943
chr1	110019100	110020100	3.1788582210502736
chr1	110019200	110020200	2.258307137026629
chr1	110019300	110020300	2.070039639756655
chr1	110019400	110020400	1.1131798546200566
chr1	110019500	110020500	1.1860817655850435
chr1	110019600	110020600	1.379493796918467
chr1	110019700	110020700	1.058727526793708
chr1	110019800	110020800	1.4975401988371906
chr1	110019900	110020900	2.2406383064908875
chr1	110020000	110021000	1.8533068507992367
chr1	110020100	110021100	2.016106491157716
chr1	110020200	110021200	2.710723359944556
chr1	110020300	110021300	2.7825312865882785
chr1	110020400	110021400	3.2944637140177537
chr1	110020500	110021500	3.939539804517167
chr1	110020600	110021600	2.9404665117216746
chr1	110020700	110021700	2.682430749230675
chr1	110020800	110021800	2.4174393905491725
chr1	110020900	110021900	1.9740111567963907
chr1	110021000	110022000	2.251136860730739
chr1	110021100	110022100	2.2228613870835683
chr1	110021200	110022200	2.5693313538662323
chr1	110021300	110022300	1.6840491751363218
chr1	110022400	110023400	2.9187049133607523
chr1	110022500	110023500	2.605320976104605
chr1	110022600	110023600	2.5154483817004984
chr1	110022700	110023700	2.1197398860280248
chr1	110022800	110023800	1.4996703545136147
chr1	110022900	110023900	1.4178844206605583
chr1	110023000	110024000	1.2151018536651939
chr1	110023100	110024100	0.7327219775333568
chr1	110023700	110024700	-0.7499432083681055
chr1	110023900	110024900	-0.8580230586446874
chr1	110024000	110025000	-0.7551836497567557
chr1	110024100	110025100	-0.6564285536912513
chr1	110024200	110025200	-0.5294667932483968
chr1	110024300	110025300	-1.2386516383266046
chr1	110024400	110025400	-1.695702802343672
chr1	110024500	110025500	-1.8475626004102488
chr1	110024600	110025600	-1.4970903269583684
chr1	110024700	110025700	-0.7580700452690923
chr1	110024800	110025800	-0.6291951279998895
chr1	110024900	110025900	-0.6176285515708484
chr1	110025000	110026000	-0.3260662569075431
chr1	110027300	110028300	0.7714528328005359
chr1	110027400	110028400	1.3387197090764338
chr1	110027500	110028500	1.250379915134518
chr1	110027600	110028600	0.8224023187556885
chr1	110027700	110028700	1.2353479549080897
chr1	110027800	110028800	1.3937544235854369
chr1	110027900	110028900	1.8027584961640768
chr1	110029400	110030400	1.1310960604118987
chr1	110029500	110030500	1.2063887580855204
chr1	110029600	110030600	1.6071724120364752
chr1	110029700	110030700	1.1209743019982077
chr1	110029800	110030800	1.5605618682897762
chr1	110029900	110030900	1.399842413141961
chr1	110031900	110032900	-0.5078584423105279
chr1	110032000	110033000	-0.9137704726689018
chr1	110032100	110033100	-0.7567746322560804
chr1	110032200	110033200	-1.1393933235775011
chr1	110033300	110034300	-0.052853936535457766
chr1	110033400	110034400	-0.4708832498613546
chr1	110033500	110034500	-1.136627583808856
chr1	110033600	110034600	-1.1255031160394429
chr1	110033700	110034700	-2.5621134188519004
chr1	110033800	110034800	-1.7199359748016454
chr1	110033900	110034900	-0.8497645958333064
chr1	110034000	110035000	-1.1025747991209474
chr1	110034100	110035100	-0.736320150883693
chr1	110034200	110035200	0.1220363957821602
chr1	110034300	110035300	0.9647329188428762
chr1	110034400	110035400	0.9063748113639258
chr1	110034500	110035500	1.2401506565313225
chr1	110034600	110035600	1.418614797722645
chr1	110034700	110035700	1.965469469606097
chr1	110034800	110035800	0.884069221666722
chr1	110034900	110035900	0.5626830449046404
chr1	110035000	110036000	0.6494641919731262
chr1	110035100	110036100	0.6792864119682349
chr1	110035200	110036200	0.3479706440121042
chr1	110035300	110036300	-0.04073008614865538
chr1	110035400	110036400	0.020244747772465783
chr1	110035500	110036500	-0.26051654700582394
chr1	110035600	110036600	-0.4574571929030312
chr1	110035700	110036700	-0.6681611743919055
chr1	110035800	110036800	-0.4283733008909648
chr1	110035900	110036900	-0.0022009833894395285
chr1	110036000	110037000	-0.3007828121140746
chr1	110036100	110037100	-0.7878367239054704
chr1	110036200	110037200	-0.8995111305976106
chr1	110036300	110037300	-1.0184332476244466
chr1	110036400	110037400	-0.6784058760265013
chr1	110036500	110037500	-0.2832411818999228
chr1	110036600	110037600	0.28129483842720365
chr1	110036700	110037700	0.7397248427361244
chr1	110036800	110037800	0.7348683444290551
chr1	110036900	110037900	0.05218674456068712
chr1	110037000	110038000	0.6644988615971961
chr1	110037100	110038100	1.3748700476521114
chr1	110038200	110039200	1.206040041291683
chr1	110038300	110039300	1.5897558679160595
chr1	110038400	110039400	1.8409786530648282
chr1	110038500	110039500	1.8123425851485848
chr1	110038600	110039600	1.5920097167399945
chr1	110038700	110039700	2.0312334600235857
chr1	110038800	110039800	1.3999622141275685
chr1	110038900	110039900	1.1803709341565531
chr1	110039000	110040000	1.3271105437670727
chr1	110039100	110040100	2.236396613393376
chr1	110039200	110040200	2.0711208561748786
chr1	110039300	110040300	1.7376718909708595
chr1	110039400	110040400	1.6974402831278168
chr1	110039500	110040500	1.29563098320156
chr1	110039600	110040600	1.5469611137893835
chr1	110039700	110040700	1.3026865835945205
chr1	110039800	110040800	1.9670549344850936
chr1	110039900	110040900	1.7242635695134143
chr1	110040000	110041000	1.9497814019141897
chr1	110040100	110041100	1.4080844623298194
chr1	110040200	110041200	1.672641600326325
chr1	110040300	110041300	1.706235896233162
chr1	110040400	110041400	1.1971385424482317
chr1	110040500	110041500	0.3910284566433606
chr1	110040600	110041600	0.9837937117750282
chr1	110040700	110041700	1.192855639538951
chr1	110040800	110041800	0.7708728757165573
chr1	110040900	110041900	1.252466436406394
chr1	110041000	110042000	0.39033690932163584
chr1	110041100	110042100	0.4818042920041216
chr1	110041200	110042200	0.09402783785613776
chr1	110041300	110042300	-0.043261710361948376
chr1	110041400	110042400	0.6298817283872892
chr1	110041500	110042500	2.082569163355525
chr1	110041600	110042600	1.3173982275863991
chr1	110041700	110042700	0.5638053670870564
chr1	110041800	110042800	0.2682820205154986
chr1	110041900	110042900	-0.5702726889504087
chr1	110042000	110043000	0.4716827975593583
chr1	110042100	110043100	0.4784752526039117
chr1	110042200	110043200	1.4542763786980069
chr1	110042300	110043300	2.1858134100530817
chr1	110042400	110043400	1.4117301033289609
chr1	110042500	110043500	0.43003862474924537
chr1	110042600	110043600	0.4788773940618673
chr1	110042700	110043700	1.0861912649786158
chr1	110042800	110043800	1.6929679494433052
chr1	110042900	110043900	1.898732057775612
chr1	110043000	110044000	1.5120779017198067
chr1	110043100	110044100	1.4982513010007577
chr1	110043200	110044200	0.6941774155187087
chr1	110043300	110044300	-0.09110828903317156
chr1	110043400	110044400	0.18691216192916008
chr1	110043500	110044500	0.6698546118985423
chr1	110043600	110044600	1.1805385403132416
chr1	110043700	110044700	1.2805477362601274
chr1	110043800	110044800	0.21867400360073647
chr1	110043900	110044900	-0.5593002786150655
chr1	110044000	110045000	-0.9121475388109339
chr1	110044100	110045100	-0.3670962069494227
chr1	110044200	110045200	-0.4648277433028416
chr1	110044300	110045300	-0.7934667869478793
chr1	110044400	110045400	-0.6552410942072668
chr1	110044500	110045500	-0.6229357606971
chr1	110044600	110045600	-0.9593959898570468
chr1	110044700	110045700	-1.146555154220835
chr1	110044800	110045800	-0.3149554265549889
chr1	110044900	110045900	0.22525135907403346
chr1	110045000	110046000	0.21060833740299795
chr1	110045100	110046100	-0.5964967674493873
chr1	110045200	110046200	-0.8605197975441259
chr1	110045300	110046300	0.0880180440722693
chr1	110045400	110046400	0.6034262826867262
chr1	110045500	110046500	0.3015342952076293
chr1	110045600	110046600	0.4824381431512458
chr1	110045700	110046700	0.4645205383684069
chr1	110045800	110046800	0.6015233367283664
chr1	110045900	110046900	0.5376591704728831
chr1	110046000	110047000	1.341644707353671
chr1	110046100	110047100	1.938158498362564
chr1	110046200	110047200	2.7532482352023595
chr1	110046300	110047300	2.621943605401172
chr1	110046400	110047400	2.040268677070332
chr1	110046500	110047500	1.9218563930456718
chr1	110046600	110047600	1.962710266333904
chr1	110046700	110047700	2.4146158041231183
chr1	110046800	110047800	1.8582331828468883
chr1	110046900	110047900	2.2706875374012445
chr1	110047000	110048000	1.56633675090127
chr1	110047100	110048100	1.1022897160523284
chr1	110047200	110048200	0.912297487309372
chr1	110047300	110048300	0.8840396692418774
chr1	110047400	110048400	1.4167974494655438
chr1	110047500	110048500	1.7102978602439631
chr1	110047600	110048600	1.8612471749589041
chr1	110047700	110048700	1.1642133304245013
chr1	110047800	110048800	0.919928568106678
chr1	110047900	110048900	0.44456279465380544
chr1	110048000	110049000	0.693502919198907
chr1	110048100	110049100	0.5193811156516912
chr1	110048200	110049200	0.6182562822882596
chr1	110048300	110049300	0.8508894760494008
chr1	110048400	110049400	0.5180752483184197
chr1	110048500	110049500	0.98914453846865
chr1	110048600	110049600	0.7819435832984728
chr1	110048700	110049700	1.1271568484813306
chr1	110048800	110049800	1.3369874271652726
chr1	110049300	110050300	0.7831034838210968
chr1	110049400	110050400	0.9272835998403964
chr1	110049500	110050500	1.1634211823095382
chr1	110049600	110050600	1.1899981976055376
chr1	110049700	110050700	0.8645158387975279
chr1	110049800	110050800	1.0958952092741592
chr1	110049900	110050900	1.0550142169381622
chr1	110050000	110051000	0.8474021940298482
chr1	110050100	110051100	1.4046144245750862
chr1	110050200	110051200	1.4148878545218972
chr1	110050300	110051300	1.0568760866949043
chr1	110050400	110051400	0.5505383741464178
chr1	110050500	110051500	-0.3212063574336154
chr1	110050600	110051600	-0.3518144853403021
chr1	110050700	110051700	0.3950014530748938
chr1	110050800	110051800	1.1290521258379125
chr1	110050900	110051900	2.227799194288856
chr1	110051000	110052000	2.363244560260894
chr1	110051100	110052100	2.133684903588965
chr1	110051200	110052200	2.323736812583088
chr1	110051300	110052300	2.4441013635304687
chr1	110051400	110052400	3.023435596987114
chr1	110051500	110052500	3.9263476233086654
chr1	110051600	110052600	3.9260095613414596
chr1	110051700	110052700	3.3343750815425115
chr1	110051800	110052800	1.9762236075540849
chr1	110051900	110052900	1.1267174627182397
chr1	110052000	110053000	1.4201549824872708
chr1	110052100	110053100	1.0425637568605477
chr1	110052200	110053200	0.724466590060453
chr1	110052300	110053300	1.2741607565550257
chr1	110052400	110053400	1.7804660671760884
chr1	110052500	110053500	1.7445291407434318
chr1	110052600	110053600	1.84418986881902
chr1	110052700	110053700	2.844827516763805
chr1	110052800	110053800	3.7334917528202487
chr1	110052900	110053900	4.0909333947181485
chr1	110053000	110054000	3.745810510432507
chr1	110053100	110054100	3.816668796105835
chr1	110053200	110054200	4.4072060937576225
chr1	110053300	110054300	3.9122590873161576
chr1	110053400	110054400	3.5612777305503176
chr1	110053500	110054500	2.829835455313201
chr1	110053600	110054600	2.3578261702557124
chr1	110053700	110054700	1.4888392402601698
chr1	110053800	110054800	1.1166285381257874
chr1	110053900	110054900	0.366481462638599
chr1	110054000	110055000	0.6183693300458832
chr1	110054100	110055100	0.4213604378874016
chr1	110054200	110055200	0.7000090315543529
chr1	110054300	110055300	0.6329693712071961
chr1	110054400	110055400	-0.06496249305717128
chr1	110054500	110055500	0.4433992219259764
chr1	110054600	110055600	0.8251013835916018
chr1	110054700	110055700	0.15214836300995938
chr1	110054800	110055800	0.3595406744273411
chr1	110054900	110055900	0.5857273081097252
chr1	110055000	110056000	0.554604148015328
chr1	110055100	110056100	0.9649833993195388
chr1	110055200	110056200	-0.2709036619674908
chr1	110055300	110056300	-0.1924265884652228
chr1	110055400	110056400	0.4640178789689297
chr1	110055500	110056500	0.3266425981318605
chr1	110055600	110056600	0.445732259420274
chr1	110055700	110056700	1.6562010783867531
chr1	110055800	110056800	1.1872220306556636
chr1	110055900	110056900	1.0896242885083935
chr1	110056000	110057000	0.57709944788789
chr1	110056100	110057100	-0.19021626765923733
chr1	110056200	110057200	-0.0896840835880401
chr1	110056300	110057300	-0.4921525124938727
chr1	110056400	110057400	-0.4526169866857064
chr1	110056500	110057500	-0.020726829552977985
chr1	110056600	110057600	0.44341601316991547
chr1	110056700	110057700	0.2193983936877582
chr1	110056800	110057800	0.7528086499058829
chr1	110056900	110057900	1.2477930563148931
chr1	110057000	110058000	1.1428542893401485
chr1	110057100	110058100	2.409203620001855
chr1	110057200	110058200	3.1412885403696778
chr1	110057300	110058300	3.284677087394547
chr1	110057400	110058400	3.3835241804781493
chr1	110057500	110058500	3.7067029343512563
chr1	110057600	110058600	3.3432281686542678
chr1	110057700	110058700	3.123026526493287
chr1	110057800	110058800	2.805671164508205
chr1	110057900	110058900	2.3168560844275956
chr1	110058000	110059000	2.5379424070464354
chr1	110058100	110059100	2.2408488204255166
chr1	110058200	110059200	2.017004778801883
chr1	110058300	110059300	2.2814179640861147
chr1	110058400	110059400	2.3849652998268467
chr1	110058500	110059500	1.6970549959566
chr1	110058600	110059600	1.4941828343608434
chr1	110058700	110059700	1.2430051596964382
chr1	110058800	110059800	1.7492625207040833
chr1	110058900	110059900	2.04087572414066
chr1	110059000	110060000	2.186321448860132
chr1	110059100	110060100	1.6059654919490791
chr1	110059200	110060200	1.7328720738972088
chr1	110059300	110060300	2.2115868365334177
chr1	110059400	110060400	1.831903660663473
chr1	110059500	110060500	2.2349865230534185
chr1	110059600	110060600	2.7606402383073445
chr1	110059700	110060700	2.8933765596968213
chr1	110059800	110060800	2.236106967169931
chr1	110059900	110060900	1.9165964735484249
chr1	110060000	110061000	1.9993355776223876
chr1	110060100	110061100	2.2230388927435185
chr1	110060200	110061200	1.8840891321156767
chr1	110060300	110061300	1.1059416066327354
chr1	110062700	110063700	1.0257688646235803
chr1	110062800	110063800	0.9203804466422936
chr1	110062900	110063900	1.5851365351632605
chr1	110063000	110064000	1.7627792125267523
chr1	110063100	110064100	2.023546072873038
chr1	110063200	110064200	2.1977105352587967
chr1	110063300	110064300	1.5617074816010248
chr1	110065500	110066500	1.6267695046696644
chr1	110066600	110067600	-0.11769501058539625
chr1	110066700	110067700	-0.010776490017051188
chr1	110066800	110067800	1.0817526269837578
chr1	110066900	110067900	1.0711724857319551
chr1	110067000	110068000	1.68793948258043
chr1	110067100	110068100	1.891464062686608
chr1	110067200	110068200	1.7145671493834438
chr1	110070300	110071300	3.3439489288646604
chr1	110070400	110071400	3.3223044141655613
chr1	110070500	110071500	3.3472563496437115
chr1	110070600	110071600	2.6477109930588347
chr1	110070700	110071700	2.4997662887480225
chr1	110070800	110071800	2.050858961889701
chr1	110070900	110071900	2.029208608228748
chr1	110071000	110072000	2.177759891083621
chr1	110071100	110072100	1.9246018192049748
chr1	110071200	110072200	1.3949660314428372
chr1	110071300	110072300	1.487440343772361
chr1	110071400	110072400	1.2959018976587344
chr1	110071500	110072500	0.9430071206117472
chr1	110071600	110072600	1.233449586942576
chr1	110071700	110072700	1.756626937214446
chr1	110071800	110072800	1.45449385618605
chr1	110071900	110072900	1.5720613433326227
chr1	110072000	110073000	1.655657185450998
chr1	110072100	110073100	2.315437387540828
chr1	110072200	110073200	1.9989810465599585
chr1	110072300	110073300	1.8923490327741983
chr1	110072400	110073400	2.247779316545809
chr1	110072500	110073500	1.784869853953262
chr1	110072600	110073600	1.7972004750018022
chr1	110072700	110073700	1.6770668325284577
chr1	110072800	110073800	1.9053200986417649
chr1	110072900	110073900	1.4557149054295615
chr1	110073000	110074000	1.113596374720777
chr1	110073100	110074100	0.7481808304260544
chr1	110073200	110074200	0.9143458373099348
chr1	110073300	110074300	0.8697369181756186
chr1	110073400	110074400	0.3817201883562508
chr1	110073500	110074500	0.9517270752899488
chr1	110074100	110075100	1.1359691854457816
chr1	110074200	110075200	1.562386983598126
chr1	110074300	110075300	0.7742507273189118
chr1	110074400	110075400	0.8039966038989087
chr1	110074500	110075500	0.9890019304143334
chr1	110074600	110075600	1.4724979465400492
chr1	110074700	110075700	0.884646408664072
chr1	110074800	110075800	0.4753461269738438
chr1	110074900	110075900	0.3425788770257669
chr1	110075000	110076000	0.43100966196312723
chr1	110075100	110076100	0.14192224292576128
chr1	110075200	110076200	-0.1674500777337864
chr1	110075300	110076300	0.3743105090062545
chr1	110075400	110076400	-0.048122767692440616
chr1	110075500	110076500	-0.2353587709832073
chr1	110075600	110076600	-0.4066155124254035
chr1	110075700	110076700	0.19504448403755348
chr1	110075800	110076800	0.5124872716806814
chr1	110075900	110076900	0.5481805742565676
chr1	110076000	110077000	0.4173406504009054
chr1	110076100	110077100	0.280740301278037
chr1	110076200	110077200	-0.3381581428182859
chr1	110076300	110077300	-0.4151051349873177
chr1	110076400	110077400	-0.3420206882718943
chr1	110076500	110077500	-0.3925446216343085
chr1	110076600	110077600	-0.8668086856412717
chr1	110076700	110077700	-1.3675816225323
chr1	110076800	110077800	-1.2900948854794403
chr1	110076900	110077900	-1.253966384958916
chr1	110077000	110078000	-0.9240973745842889
chr1	110077100	110078100	-1.2143800144950052
chr1	110077200	110078200	-1.0130577235135474
chr1	110077300	110078300	-0.651503303895129
chr1	110077400	110078400	0.3211063410137715
chr1	110077500	110078500	0.9606151734668366
chr1	110077600	110078600	1.6841215065262645
chr1	110077700	110078700	1.991913058930188
chr1	110077800	110078800	1.9055819300041563
chr1	110077900	110078900	2.2478575807880943
chr1	110078000	110079000	2.1228420115637543
chr1	110078100	110079100	2.5691984840119924
chr1	110078200	110079200	3.0192973987074305
chr1	110078300	110079300	2.936116976929305
chr1	110078400	110079400	2.314058246223736
chr1	110078500	110079500	1.712506851239036
chr1	110078600	110079600	1.5852016184484754
chr1	110078700	110079700	1.4969096062979108
chr1	110078800	110079800	1.6813089923614306
chr1	110078900	110079900	1.2413785979943783
chr1	110079000	110080000	0.9948485975562573
chr1	110079100	110080100	1.2915282702731143
chr1	110079200	110080200	2.0400352113588283
chr1	110079300	110080300	2.14789172575401
chr1	110079400	110080400	2.42185102372205
chr1	110079500	110080500	2.7120304914666264
chr1	110079600	110080600	2.6738154077230982
chr1	110079700	110080700	2.8952209432013656
chr1	110079800	110080800	2.6322919676065597
chr1	110079900	110080900	2.8694552785199443
chr1	110080000	110081000	3.08536075951646
chr1	110080100	110081100	3.0987782448256898
chr1	110080200	110081200	2.5036434237930036
chr1	110080300	110081300	1.9629442685974
chr1	110080400	110081400	1.9601293111605755
chr1	110080500	110081500	1.9604790572456123
chr1	110080600	110081600	1.5074964214418354
chr1	110080700	110081700	1.4308188576479528
chr1	110080800	110081800	1.5248679922722301
chr1	110080900	110081900	1.2721257825399859
chr1	110082000	110083000	0.9923784525333696
chr1	110082100	110083100	1.5800132491012069
chr1	110082200	110083200	1.7160605146648948
chr1	110082300	110083300	1.763970652635022
chr1	110082400	110083400	1.4095065889657532
chr1	110082500	110083500	1.153361686860085
chr1	110082600	110083600	0.5505825154726838
chr1	110082700	110083700	0.5808961738490683
chr1	110082800	110083800	0.6830021764160362
chr1	110082900	110083900	0.65923997430365
chr1	110083000	110084000	0.7395814920106143
chr1	110083100	110084100	0.4862113140515069
chr1	110083200	110084200	0.525359304051811
chr1	110083300	110084300	0.4528892074317679
chr1	110084700	110085700	3.8026118836817564
chr1	110084800	110085800	3.551275426094698
chr1	110084900	110085900	2.6341554183943328
chr1	110085000	110086000	2.3106238270077233
chr1	110085100	110086100	1.7502689602958517
chr1	110085200	110086200	2.1226697095216736
chr1	110085300	110086300	2.0814825577737377
chr1	110085400	110086400	1.879886492684124
chr1	110085500	110086500	1.5708535544692552
chr1	110085600	110086600	0.8847561455404997
chr1	110085700	110086700	0.4816980123385722
chr1	110085800	110086800	0.5390964490193427
chr1	110085900	110086900	0.8141456350499359
chr1	110086000	110087000	0.7216735547077041
chr1	110086100	110087100	1.7070716603833729
chr1	110086200	110087200	1.759226646598459
chr1	110087200	110088200	2.2319463316951422
chr1	110087300	110088300	2.0306115108111658
chr1	110087400	110088400	2.0056043610420438
chr1	110087500	110088500	2.3184843376544184
chr1	110087600	110088600	2.2027447274378105
chr1	110087700	110088700	1.7217254362691163
chr1	110088700	110089700	1.7606448766845104
chr1	110088800	110089800	1.9627812470964336
chr1	110088900	110089900	0.8811252360731392
chr1	110089000	110090000	0.6777042699957482
chr1	110089100	110090100	0.226347355957098
chr1	110089200	110090200	-0.2432026068008915
chr1	110089300	110090300	-0.18494486593068094
chr1	110089400	110090400	-0.025489732436434355
chr1	110089500	110090500	0.027095822524434945
chr1	110089600	110090600	0.004654605080861586
chr1	110089700	110090700	0.07601172722700117
chr1	110089800	110090800	-0.11948953804927755
chr1	110089900	110090900	0.7682553473781596
chr1	110090000	110091000	1.1801114286417398
chr1	110090100	110091100	1.4303100936995603
chr1	110090200	110091200	1.877405181101524
chr1	110090300	110091300	1.8119389373128456
chr1	110090400	110091400	1.4894388595753771
chr1	110090500	110091500	1.1551856784930865
chr1	110090600	110091600	0.8292007911367599
chr1	110090700	110091700	0.5248979640050576
chr1	110090800	110091800	0.08587362457826064
chr1	110090900	110091900	-0.1369017302348893
chr1	110091000	110092000	-0.2278747170301408
chr1	110091100	110092100	0.18295376802743507
chr1	110091200	110092200	-0.4975602147795202
chr1	110091300	110092300	-0.11011130587632062
chr1	110091400	110092400	-0.3676959807490648
chr1	110091500	110092500	-0.015083823261863529
chr1	110091600	110092600	-0.24131027281856976
chr1	110091700	110092700	-0.2900098796691065
chr1	110091800	110092800	-0.03736015764140884
chr1	110091900	110092900	0.1925751758888422
chr1	110092000	110093000	0.11036325908149038
chr1	110092100	110093100	0.03852484374524669
chr1	110092200	110093200	0.7809048922434421
chr1	110092300	110093300	1.257974183217557
chr1	110092400	110093400	1.5775918554132522
chr1	110092500	110093500	1.5217179286069382
chr1	110092600	110093600	1.8132325261605533
chr1	110092700	110093700	1.9183352495481825
chr1	110092800	110093800	1.9123163687456533
chr1	110092900	110093900	2.0317733209630515
chr1	110093000	110094000	2.186707233882792
chr1	110093100	110094100	2.4176286604406583
chr1	110093200	110094200	2.318958315793143
chr1	110093300	110094300	1.4302283907204334
chr1	110093400	110094400	1.4670468911924752
chr1	110093500	110094500	1.2363154930741531
chr1	110093600	110094600	1.1114492690858948
chr1	110093700	110094700	1.9087798782040357
chr1	110093800	110094800	1.9405740078856688
chr1	110093900	110094900	1.524346125566295
chr1	110094000	110095000	1.6850197950059895
chr1	110094100	110095100	1.215446142154907
chr1	110094200	110095200	1.3906038015825333
chr1	110094300	110095300	1.5182136267165758
chr1	110094400	110095400	1.5888958159012785
chr1	110094500	110095500	1.3296845754208242
chr1	110094600	110095600	1.7893996828117478
chr1	110094700	110095700	0.9356345541623954
chr1	110094800	110095800	0.9257598320811748
chr1	110094900	110095900	0.6822343289605476
chr1	110095000	110096000	0.2006702293604482
chr1	110095100	110096100	-0.08375402072142768
chr1	110095200	110096200	0.15702953655217608
chr1	110095300	110096300	0.9672483363236588
chr1	110095400	110096400	0.7206084344840837
chr1	110095500	110096500	1.5686506134246911
chr1	110095600	110096600	1.189936804757144
chr1	110095700	110096700	1.3427194364629842
chr1	110095800	110096800	0.9318927367183588
chr1	110095900	110096900	1.20308086541332
chr1	110096000	110097000	1.2167878934893959
chr1	110096100	110097100	1.392303891168568
chr1	110096200	110097200	0.7701501643777274
chr1	110096300	110097300	-0.0159843950721233
chr1	110096400	110097400	0.3568536863690849
chr1	110096500	110097500	-0.12962176542008114
chr1	110096600	110097600	0.17157371985569833
chr1	110096700	110097700	0.3484503024413028
chr1	110096800	110097800	0.5925913272599189
chr1	110096900	110097900	1.0190040510105132
chr1	110097000	110098000	0.8939428804931177
chr1	110097100	110098100	0.9027674766844044
chr1	110097200	110098200	0.9124495941019511
chr1	110097300	110098300	0.2644832754918974
chr1	110097400	110098400	0.8574028989005409
chr1	110097500	110098500	1.3969742152089948
chr1	110097600	110098600	1.6935834715281568
chr1	110097700	110098700	1.472458025177149
chr1	110097800	110098800	1.4646377524813647
chr1	110097900	110098900	1.0967658694896338
chr1	110098000	110099000	1.2011081564775592
chr1	110098100	110099100	1.1182954099718407
chr1	110098200	110099200	1.0148694101014006
chr1	110098300	110099300	1.6616783489670304
chr1	110099600	110100600	1.8616438798033688
chr1	110099700	110100700	1.1516836039622504
chr1	110099800	110100800	0.7728901373688681
chr1	110099900	110100900	0.9391695314743644
chr1	110100000	110101000	0.44296424779666355
chr1	110100100	110101100	1.092475986040612
chr1	110100200	110101200	0.17996964072088462
chr1	110100300	110101300	-0.12499010749792835
chr1	110100400	110101400	0.5302630624724773
chr1	110100500	110101500	0.6093312276160109
chr1	110100600	110101600	0.18304165758979127
chr1	110100700	110101700	0.7755899775919308
chr1	110100800	110101800	0.8407462197062051
chr1	110100900	110101900	1.3158717742047823
chr1	110101000	110102000	1.3906225034024853
chr1	110101100	110102100	0.8381031040544407
chr1	110101200	110102200	1.4837115644392684
chr1	110101300	110102300	1.7438731123610038
chr1	110101400	110102400	1.5955873433231238
chr1	110101500	110102500	1.252972220213321
chr1	110101600	110102600	1.396895475240122
chr1	110101700	110102700	1.3880184036017396
chr1	110101800	110102800	1.5961268499757195
chr1	110101900	110102900	1.355170108984921
chr1	110102000	110103000	1.3968144788532664
chr1	110102100	110103100	1.840491262832073
chr1	110102200	110103200	1.9967488586037456
chr1	110102300	110103300	2.1473365735348247
chr1	110102400	110103400	1.8375501760661561
chr1	110102500	110103500	1.9403605156135968
chr1	110102600	110103600	2.057075546151648
chr1	110102700	110103700	2.1873018597228024
chr1	110102800	110103800	2.50277853907133
chr1	110102900	110103900	1.6616489710843585
chr1	110103000	110104000	1.6895483270991274
chr1	110103100	110104100	1.3967637051398187
chr1	110103200	110104200	1.4059983126430615
chr1	110103300	110104300	1.5601617112026107
chr1	110103400	110104400	1.4997920513355325
chr1	110103500	110104500	1.4151805672748539
chr1	110103600	110104600	1.1244117031384429
chr1	110103700	110104700	1.1884534549111918
chr1	110103800	110104800	0.8505872999395743
chr1	110103900	110104900	0.8291658046205305
chr1	110104000	110105000	1.0359850502493555
chr1	110104100	110105100	0.7141157396283984
chr1	110104200	110105200	0.6754588971647161
chr1	110104300	110105300	0.5310048114886428
chr1	110104400	110105400	0.9468600511305504
chr1	110104500	110105500	1.100550477527479
chr1	110104600	110105600	1.3497840980192406
chr1	110104700	110105700	1.0516825181453828
chr1	110104800	110105800	1.0650174353042756
chr1	110104900	110105900	1.6554896480142518
chr1	110105000	110106000	1.7187839506783051
chr1	110105100	110106100	1.6500269102913234
chr1	110105200	110106200	1.7916144356183572
chr1	110105300	110106300	1.4229031317259049
chr1	110105400	110106400	1.634389888043423
chr1	110105500	110106500	1.5885113463339189
chr1	110105600	110106600	1.6972865024641832
chr1	110105700	110106700	1.7696226805246935
chr1	110105800	110106800	1.76551752364595
chr1	110105900	110106900	1.4035162138366988
chr1	110106000	110107000	1.060516722719578
chr1	110106100	110107100	1.304682089709447
chr1	110106200	110107200	0.8412850592992518
chr1	110106300	110107300	2.4749710132197347
chr1	110106400	110107400	1.880445745119343
chr1	110106500	110107500	1.4797020333248927
chr1	110106600	110107600	1.2863868760809507
chr1	110106700	110107700	1.5887419818373931
chr1	110106800	110107800	1.5255350983370954
chr1	110106900	110107900	1.4732080700738348
chr1	110107000	110108000	1.3062489047668775
chr1	110107100	110108100	1.3571863286604058
chr1	110107200	110108200	1.6195472065489844
chr1	110107300	110108300	0.9024611135725014
chr1	110107400	110108400	0.8930868758104958
chr1	110107500	110108500	1.0697367725635971
chr1	110107600	110108600	0.3788242676581467
chr1	110107700	110108700	-0.06018559063935713
chr1	110107800	110108800	0.2946139082350709
chr1	110107900	110108900	0.8049908425080883
chr1	110108000	110109000	1.2428959733927052
chr1	110108100	110109100	1.050772439852628
chr1	110108200	110109200	0.5785152091373945
chr1	110108300	110109300	0.5794839340066484
chr1	110108400	110109400	0.5124878963195734
chr1	110108500	110109500	-0.17852351173260994
chr1	110109800	110110800	0.505215461795131
chr1	110109900	110110900	1.162553976215014
chr1	110110000	110111000	1.363944836456256
chr1	110110100	110111100	1.7651721358812114
chr1	110110200	110111200	1.654761857789069
chr1	110110300	110111300	1.2516326716650783
chr1	110110400	110111400	1.6016926771229092
chr1	110110500	110111500	1.1159952712312522
chr1	110110600	110111600	0.8705447910520505
chr1	110110700	110111700	0.7487714572097145
chr1	110110800	110111800	0.1828060978045569
chr1	110110900	110111900	0.2293661570795167
chr1	110111000	110112000	0.24878655918852455
chr1	110111100	110112100	0.04925184405633919
chr1	110111200	110112200	0.12455624368875365
chr1	110111300	110112300	-0.009331782947484352
chr1	110111400	110112400	-0.3420831662287328
chr1	110111500	110112500	0.6367935719022635
chr1	110111600	110112600	0.8528448067453032
chr1	110111700	110112700	0.9671088456384174
chr1	110111800	110112800	1.9380277255792748
chr1	110111900	110112900	1.5776717117460832
chr1	110112000	110113000	1.0784516292854769
chr1	110112100	110113100	1.4610299144928487
chr1	110112200	110113200	1.9742893353310988
chr1	110112300	110113300	2.5794282100331394
chr1	110112400	110113400	2.9306339397139882
chr1	110112500	110113500	1.6022868208993364
chr1	110112600	110113600	1.6595872348533312
chr1	110112700	110113700	2.190878519955136
chr1	110112800	110113800	1.3928963207984784
chr1	110112900	110113900	1.3379972280914216
chr1	110113000	110114000	2.0670400438228484
chr1	110113100	110114100	1.276395612642242
chr1	110113200	110114200	0.9778462496668447
chr1	110113300	110114300	0.8525846031255591
chr1	110113400	110114400	-0.3546058675110364
chr1	110113500	110114500	0.3979874088398984
chr1	110113600	110114600	0.502691383857205
chr1	110113700	110114700	0.07483632013037518
chr1	110113800	110114800	0.33042790073616124
chr1	110113900	110114900	0.20172395695471712
chr1	110114000	110115000	0.2058903255326336
chr1	110114100	110115100	1.218872478955509
chr1	110114200	110115200	1.2424930301296353
chr1	110114300	110115300	0.991022632349662
chr1	110114400	110115400	2.280858244200778
chr1	110114500	110115500	2.5773884244609104
chr1	110114600	110115600	2.182706524235584
chr1	110114700	110115700	2.099841656878108
chr1	110114800	110115800	2.0185469025971066
chr1	110114900	110115900	1.4820266567675335
chr1	110115000	110116000	1.2754493986301187
chr1	110115100	110116100	0.6721752432365659
chr1	110115200	110116200	0.5047660553395731
chr1	110115300	110116300	0.6105553457981895
chr1	110115400	110116400	0.241640433282084
chr1	110115500	110116500	-0.06891016372754845
chr1	110115600	110116600	0.2692407668628995
chr1	110115700	110116700	0.17825726886011306
chr1	110115800	110116800	0.5676089256921054
chr1	110115900	110116900	1.4999384178906767
chr1	110116000	110117000	1.4101392696545156
chr1	110116100	110117100	1.3549104605096864
chr1	110117500	110118500	-0.3949396038785948
chr1	110117600	110118600	-0.7152963873920868
chr1	110117700	110118700	-0.3540211245156145
chr1	110117800	110118800	0.15130699187867086
chr1	110117900	110118900	0.5592043907228256
chr1	110118000	110119000	0.7078426914679072
chr1	110118100	110119100	0.6913153070960532
chr1	110118200	110119200	0.700802422244379
chr1	110118300	110119300	0.6467672488707684
chr1	110118400	110119400	0.8210842738891428
chr1	110118500	110119500	1.1090074665757583
chr1	110118600	110119600	1.3169231707396838
chr1	110118700	110119700	1.1432501461407885
chr1	110118800	110119800	0.6074871801358838
chr1	110118900	110119900	0.7257812643660183
chr1	110119000	110120000	0.22553621511301383
chr1	110119100	110120100	0.8659342165089079
chr1	110119200	110120200	1.288907026315638
chr1	110119300	110120300	1.2210904356523509
chr1	110119400	110120400	0.6968425161602673
chr1	110120600	110121600	2.3632246227171847
chr1	110120700	110121700	2.2072782011992818
chr1	110120800	110121800	2.2764190049237585
chr1	110120900	110121900	2.763518452431935
chr1	110121000	110122000	2.534970316710636
chr1	110121100	110122100	2.447222119908599
chr1	110121200	110122200	1.7211862613895743
chr1	110121300	110122300	1.548639918693281
chr1	110121400	110122400	0.5308844796341253
chr1	110121500	110122500	0.7316482409098901
chr1	110121600	110122600	-0.27943570420825936
chr1	110121700	110122700	-0.4078079786563061
chr1	110121800	110122800	-0.6875401593807253
chr1	110121900	110122900	-1.3577625209454636
chr1	110122000	110123000	-1.7075990245140753
chr1	110122100	110123100	-1.0178434783038002
chr1	110122200	110123200	-0.5493567009464763
chr1	110122300	110123300	-0.4722781604200858
chr1	110122400	110123400	-0.20000705473423772
chr1	110122500	110123500	-0.8664875972970533
chr1	110122600	110123600	-0.6530093871981271
chr1	110122700	110123700	-0.881646386834994
chr1	110122800	110123800	-1.224857950678081
chr1	110122900	110123900	-0.8728589138391084
chr1	110123000	110124000	-0.9096512150330767
chr1	110123100	110124100	-1.6620827387320585
chr1	110123200	110124200	-1.5246521842857992
chr1	110123300	110124300	-1.8573957957606029
chr1	110123400	110124400	-1.8728496028144581
chr1	110123500	110124500	-2.18549611368002
chr1	110123600	110124600	-1.950681990927044
chr1	110123700	110124700	-1.6330344471968936
chr1	110123800	110124800	-0.9250045801484056
chr1	110123900	110124900	-0.9986740152730658
chr1	110124000	110125000	-0.2600229927363763
chr1	110124100	110125100	-0.557007837563584
chr1	110124200	110125200	-0.2748604268088252
chr1	110124300	110125300	-0.22420044282243806
chr1	110124400	110125400	-0.13351453375968772
chr1	110124500	110125500	0.7371414514506696
chr1	110124600	110125600	0.7651669686584501
chr1	110124700	110125700	0.8300976211001788
chr1	110124800	110125800	0.6699609852160694
chr1	110124900	110125900	0.9179927211922038
chr1	110125000	110126000	0.5858021332147746
chr1	110125100	110126100	0.9725470100158138
chr1	110125200	110126200	1.0573777934094242
chr1	110125300	110126300	1.1843448964131713
chr1	110125400	110126400	1.1586280598333667
chr1	110125500	110126500	0.7614012781728615
chr1	110125600	110126600	0.7336069170772607
chr1	110125700	110126700	0.7506138293513404
chr1	110126400	110127400	1.1497905329905729
chr1	110126500	110127500	1.4390614449980896
chr1	110126600	110127600	1.4660389474331537
chr1	110126700	110127700	1.4618389974807209
chr1	110126800	110127800	1.8560909558068632
chr1	110126900	110127900	1.7441023612454098
chr1	110127000	110128000	1.6767278810249098
chr1	110127100	110128100	0.8617409890653573
chr1	110127200	110128200	0.868952103427979
chr1	110127300	110128300	1.0232800402756501
chr1	110127400	110128400	0.3716445295045605
chr1	110127500	110128500	-0.26033699392915416
chr1	110127600	110128600	-0.1537233529456038
chr1	110127700	110128700	0.20993139651689485
chr1	110127800	110128800	-0.2193241059803888
chr1	110127900	110128900	-0.08117869479073662
chr1	110128000	110129000	0.14439962263162928
chr1	110128100	110129100	1.1240374289053396
chr1	110128200	110129200	1.0230920179559115
chr1	110128300	110129300	0.7984356315955076
chr1	110128400	110129400	1.542346564341834
chr1	110128500	110129500	2.0030451069536297
chr1	110128600	110129600	2.024833228493422
chr1	110128700	110129700	0.8645239226149742
chr1	110128800	110129800	1.033209963207259
chr1	110128900	110129900	1.1096232965098558
chr1	110129000	110130000	0.742511485140934
chr1	110129100	110130100	0.2626344501589903
chr1	110129200	110130200	0.5305402312800711
chr1	110129300	110130300	0.9652040834360088
chr1	110129400	110130400	0.6494197514733961
chr1	110129500	110130500	0.53992476416854
chr1	110129600	110130600	0.6468136813563138
chr1	110129700	110130700	1.5196533614166932
chr1	110129800	110130800	1.5743606418010119
chr1	110129900	110130900	0.851392980946141
chr1	110130000	110131000	0.22384585103076407
chr1	110130100	110131100	0.5694262345400091
chr1	110130200	110131200	1.5957610487314728
chr1	110130300	110131300	1.5330653850107492
chr1	110130400	110131400	1.4281670058874474
chr1	110130500	110131500	1.4649883281611245
chr1	110130600	110131600	1.070784071389705
chr1	110130700	110131700	0.8808470637626091
chr1	110130800	110131800	-0.113850513690536
chr1	110130900	110131900	0.3420054754731388
chr1	110131000	110132000	1.095484583929529
chr1	110131100	110132100	0.43391477953972496
chr1	110131200	110132200	-1.2952344600245382
chr1	110131300	110132300	-1.8544930330851688
chr1	110132400	110133400	0.5867032044788253
chr1	110132500	110133500	1.2747789167782295
chr1	110132600	110133600	0.7422670367418853
chr1	110132700	110133700	0.7153384478415998
chr1	110132800	110133800	0.7178033306410209
chr1	110132900	110133900	1.2342020227422297
chr1	110133000	110134000	1.0101172061278894
chr1	110133100	110134100	0.5920161569749005
chr1	110133200	110134200	0.7971930962645113
chr1	110133300	110134300	1.0116622186848618
chr1	110133400	110134400	1.555347189247803
chr1	110133500	110134500	1.4372726291260642
chr1	110133600	110134600	1.085178932478884
chr1	110133700	110134700	1.1440224520060542
chr1	110133800	110134800	1.5701177899716283
chr1	110133900	110134900	1.5811553649716137
chr1	110134000	110135000	1.7563000396349706
chr1	110134100	110135100	1.8450010998071016
chr1	110134200	110135200	2.22609609857832
chr1	110134300	110135300	2.185178398822194
chr1	110134400	110135400	2.2983613598424704
chr1	110134500	110135500	2.310127391192914
chr1	110134600	110135600	2.8822243742552525
chr1	110134700	110135700	2.802241793544681
chr1	110134800	110135800	2.7980391342801805
chr1	110134900	110135900	2.5612523671750647
chr1	110135000	110136000	2.7326741847706866
chr1	110135100	110136100	3.0076976648570315
chr1	110135200	110136200	2.7585291168528556
chr1	110135300	110136300	2.8223448603986885
chr1	110135400	110136400	2.5331526948110024
chr1	110135500	110136500	2.2879209989444482
chr1	110135600	110136600	2.1349788551056297
chr1	110135700	110136700	3.004809863091661
chr1	110135800	110136800	2.5103001450453712
chr1	110135900	110136900	2.639568473944512
chr1	110136000	110137000	2.5600851615759868
chr1	110136100	110137100	2.087942705995939
chr1	110136200	110137200	2.3028489560822174
chr1	110136300	110137300	1.996616106171694
chr1	110136400	110137400	1.7157946679714242
chr1	110136500	110137500	2.2130108686905925
chr1	110136600	110137600	2.1738202464486327
chr1	110136700	110137700	1.4117360243925066
chr1	110136800	110137800	2.015169750528917
chr1	110136900	110137900	1.6729451469818148
chr1	110137000	110138000	1.6045679834014996
chr1	110137100	110138100	1.541993052792809
chr1	110137200	110138200	1.2614185884655185
chr1	110137300	110138300	1.571151428946166
chr1	110137400	110138400	2.1441281115363293
chr1	110137500	110138500	1.3884398418771422
chr1	110137600	110138600	1.2000580437621295
chr1	110137700	110138700	1.1993626668524529
chr1	110137800	110138800	0.9796355443809136
chr1	110137900	110138900	1.504441884252308
chr1	110138000	110139000	0.7799319414571996
chr1	110138100	110139100	0.6288473326680992
chr1	110138200	110139200	1.1787323693640646
chr1	110138300	110139300	0.35464130451880377
chr1	110138400	110139400	-0.08731743414404458
chr1	110138500	110139500	0.2585562651662247
chr1	110138600	110139600	-0.04648064453963483
chr1	110138700	110139700	-0.19750382971211275
chr1	110138800	110139800	-0.6732078159595885
chr1	110138900	110139900	-0.998152198644586
chr1	110139000	110140000	-0.2560256176599616
chr1	110139100	110140100	-0.05975125733547616
chr1	110139200	110140200	-0.6696587923798467
chr1	110139300	110140300	-0.08391919626889051
chr1	110139400	110140400	-0.06364799979172102
chr1	110139500	110140500	-0.15267801038456824
chr1	110139600	110140600	0.30943660848843096
chr1	110139700	110140700	0.8210386171296659
chr1	110140500	110141500	-0.4570054725361756
chr1	110140600	110141600	-0.21954558441434108
chr1	110140700	110141700	-0.19409890850742145
chr1	110140800	110141800	-0.24406836646283325
chr1	110140900	110141900	-0.2234078839851927
chr1	110141000	110142000	-0.0597138911006074
chr1	110141100	110142100	0.5439133656726314
chr1	110141200	110142200	0.5915914316337904
chr1	110141300	110142300	1.0992199363626556
chr1	110141400	110142400	1.0126328680496175
chr1	110141500	110142500	2.2874284405627496
chr1	110141600	110142600	2.532726914877365
chr1	110141700	110142700	2.6475301384074696
chr1	110141800	110142800	2.40496568319974
chr1	110141900	110142900	2.337171556162809
chr1	110142000	110143000	1.864005482131225
chr1	110142100	110143100	1.5819374050294828
chr1	110142200	110143200	1.6042607445939017
chr1	110142300	110143300	1.7500976272593838
chr1	110142400	110143400	1.7230061766560272
chr1	110142500	110143500	1.76177174812669
chr1	110142600	110143600	1.4051778991172883
chr1	110142700	110143700	1.346155591300495
chr1	110142800	110143800	2.0744217231968824
chr1	110142900	110143900	2.018205870635494
chr1	110143000	110144000	1.8839126047267258
chr1	110143100	110144100	1.888202927745853
chr1	110143200	110144200	1.966148826790106
chr1	110143300	110144300	1.7155841526904094
chr1	110143400	110144400	1.600393342303
chr1	110143500	110144500	1.2791720270919822
chr1	110143600	110144600	1.3705104134321675
chr1	110143700	110144700	1.3027951444395778
chr1	110143800	110144800	0.5211193645947738
chr1	110143900	110144900	0.6238425028364402
chr1	110144000	110145000	0.4032237370625953
chr1	110144100	110145100	0.24460472295688124
chr1	110144200	110145200	-0.4944424440411909
chr1	110144300	110145300	-1.5850638549109641
chr1	110144400	110145400	-0.9014643656988496
chr1	110144500	110145500	-1.2100423926542347
chr1	110144600	110145600	-1.2911232347442898
chr1	110144700	110145700	-1.2178926034115978
chr1	110144800	110145800	-1.4084358084349256
chr1	110144900	110145900	-1.2069432791639518
chr1	110145000	110146000	-0.4716667163190973
chr1	110145100	110146100	-0.5585268719718908
chr1	110145200	110146200	0.17755800831782875
chr1	110145300	110146300	0.6790792798412075
chr1	110145400	110146400	0.6024269578639394
chr1	110145500	110146500	0.9076275589159029
chr1	110145600	110146600	1.7211819061311344
chr1	110145700	110146700	1.3493900753989578
chr1	110145800	110146800	1.3389255057403389
chr1	110145900	110146900	1.2897628961923735
chr1	110146000	110147000	1.7786356561158227
chr1	110146100	110147100	2.1211312361425763
chr1	110146200	110147200	1.6182481450746695
chr1	110146300	110147300	1.5004602035014718
chr1	110146400	110147400	1.5080606100326464
chr1	110146500	110147500	1.7811417840555024
chr1	110146600	110147600	1.0106647088736742
chr1	110146700	110147700	1.4063480783258755
chr1	110146800	110147800	1.0913656819334012
chr1	110146900	110147900	0.942788524866542
chr1	110147000	110148000	0.3214353131456091
chr1	110147100	110148100	0.11818383645629499
chr1	110147200	110148200	0.2343225513477543
chr1	110147300	110148300	0.704517040937885
chr1	110147400	110148400	0.9287804527303092
chr1	110147500	110148500	0.8393355516425486
chr1	110147600	110148600	0.8703922475656478
chr1	110147700	110148700	1.4534544091068378
chr1	110147800	110148800	1.994646270704512
chr1	110147900	110148900	2.7383833931841304
chr1	110148000	110149000	2.2672478276063193
chr1	110148100	110149100	2.0965576232775245
chr1	110148200	110149200	1.1104887914894823
chr1	110148300	110149300	0.9486773433587199
chr1	110148400	110149400	0.09143080629694116
chr1	110148500	110149500	0.018650840196768086
chr1	110148600	110149600	0.4604480250169769
chr1	110148700	110149700	-0.2067189847115456
chr1	110148800	110149800	0.05626211227096778
chr1	110148900	110149900	-0.6629000565926908
chr1	110149000	110150000	-0.7350770235165811
chr1	110149100	110150100	-0.2789155134603901
chr1	110149200	110150200	0.5040429107429171
chr1	110149300	110150300	0.4169028433821312
chr1	110149400	110150400	0.7720457186257869
chr1	110149500	110150500	1.2388773555976664
chr1	110149600	110150600	1.3541840057230057
chr1	110149700	110150700	1.8266736722413024
chr1	110149800	110150800	1.9732083574169328
chr1	110149900	110150900	2.2865964343430267
chr1	110150000	110151000	2.8479218427417634
chr1	110150900	110151900	1.7393816531435662
chr1	110151000	110152000	2.0928023165151335
chr1	110151100	110152100	1.4521742940952274
chr1	110151200	110152200	1.4600654849345438
chr1	110151300	110152300	1.4730017256362624
chr1	110151400	110152400	1.2626828249464264
chr1	110151500	110152500	0.8758200208924088
chr1	110151600	110152600	0.14015711083659846
chr1	110151700	110152700	0.3083056528660639
chr1	110151800	110152800	-0.30125313575916823
chr1	110151900	110152900	0.2140915404645515
chr1	110152000	110153000	0.0716779916272904
chr1	110152100	110153100	0.2814514441440399
chr1	110152200	110153200	0.2776826153213701
chr1	110152300	110153300	-0.11008727764405446
chr1	110152400	110153400	-0.37988336255639177
chr1	110152500	110153500	0.0512141619509372
chr1	110152600	110153600	0.28428624902543737
chr1	110152700	110153700	0.1272011839968238
chr1	110152800	110153800	0.4952840003648549
chr1	110152900	110153900	0.35819984156319434
chr1	110153000	110154000	0.5937980726272447
chr1	110153100	110154100	0.558841011015298
chr1	110153200	110154200	0.6836590510907656
chr1	110153300	110154300	0.7718076808289388
chr1	110153400	110154400	0.7266259169268635
chr1	110153500	110154500	-0.04311801813022279
chr1	110153600	110154600	-0.3807929982522709
chr1	110153700	110154700	-0.1854627531207344
chr1	110153800	110154800	0.27060364544062
chr1	110153900	110154900	0.19923005410668115
chr1	110154000	110155000	-0.6633186848443202
chr1	110154100	110155100	-0.6671159008399246
chr1	110154200	110155200	-0.303609251224247
chr1	110154300	110155300	-0.3723233877412993
chr1	110154400	110155400	-0.06912888753845271
chr1	110154500	110155500	0.17886228376439806
chr1	110154600	110155600	0.6679198597410673
chr1	110154700	110155700	0.2818049208281177
chr1	110154800	110155800	0.6580192096159884
chr1	110154900	110155900	0.8030659245198716
chr1	110155000	110156000	1.8337942255292872
chr1	110155100	110156100	2.048837784511014
chr1	110155200	110156200	1.257138422774457
chr1	110155300	110156300	1.7407139159604663
chr1	110155400	110156400	1.6330044800906678
chr1	110155500	110156500	1.902587158084856
chr1	110155600	110156600	1.3235951104697816
chr1	110155700	110156700	1.4861516098078698
chr1	110155800	110156800	0.5690746687036321
chr1	110155900	110156900	0.7596425358052591
chr1	110156000	110157000	-0.04990032357436075
chr1	110156100	110157100	-0.3634086255687585
chr1	110156200	110157200	0.07505321280358601
chr1	110156300	110157300	0.28456044965444616
chr1	110156400	110157400	0.7771506079792165
chr1	110156500	110157500	1.074183087852582
chr1	110156600	110157600	1.1598187039255177
chr1	110156700	110157700	1.1835490456199391
chr1	110156800	110157800	1.8797618848452688
chr1	110156900	110157900	1.8167091079460227
chr1	110157000	110158000	2.2731000696154267
chr1	110157100	110158100	2.341568735429913
chr1	110157200	110158200	2.081770252918159
chr1	110157300	110158300	1.410613450186916
chr1	110157400	110158400	1.03166342039212
chr1	110157500	110158500	0.3482896807861529
chr1	110158300	110159300	-1.1838749414748586
chr1	110158400	110159400	-1.4119355101981552
chr1	110158500	110159500	-1.945848251473444
chr1	110158600	110159600	-1.4473842133257964
chr1	110158700	110159700	-1.1693889918050775
chr1	110158800	110159800	-1.1878383664207206
chr1	110158900	110159900	-1.4930395841273991
chr1	110159000	110160000	-1.788803389690902
chr1	110159100	110160100	-0.7399633513836017
chr1	110159200	110160200	-1.0073181080953948
chr1	110159300	110160300	-0.0693170218519637
chr1	110159400	110160400	-0.2679754968157847
chr1	110159500	110160500	0.2302459797091025
chr1	110159600	110160600	-0.206408461187734
chr1	110159700	110160700	0.399173368928294
chr1	110159800	110160800	0.6319801226113261
chr1	110159900	110160900	1.1167585125968271
chr1	110160000	110161000	2.062035507280371
chr1	110160100	110161100	1.4835498647885224
chr1	110160200	110161200	1.5273867338187266
chr1	110160300	110161300	0.4503015573878038
chr1	110160400	110161400	0.8329295593055818
chr1	110160500	110161500	0.6673578583547686
chr1	110160600	110161600	1.6753869323859687
chr1	110160700	110161700	1.21904294555605
chr1	110160800	110161800	1.1971438219377213
chr1	110160900	110161900	1.3232633900521795
chr1	110161000	110162000	0.31141904107421753
chr1	110161100	110162100	0.8745653043356918
chr1	110161200	110162200	1.1049433825837378
chr1	110161300	110162300	1.4472853941859185
chr1	110161400	110162400	1.1835364885461352
chr1	110161500	110162500	1.5811273189921646
chr1	110161600	110162600	0.1709513503676406
chr1	110161700	110162700	0.2762220285469608
chr1	110161800	110162800	0.09969897514550216
chr1	110161900	110162900	-0.041408014048034535
chr1	110162000	110163000	0.05633499402887974
chr1	110162100	110163100	0.2686154949808773
chr1	110162200	110163200	0.9242256898232298
chr1	110162300	110163300	1.148264614657582
chr1	110162400	110163400	1.6857259603885897
chr1	110162500	110163500	1.039603959765425
chr1	110162600	110163600	2.0907243774426894
chr1	110162700	110163700	2.013365550570518
chr1	110162800	110163800	2.9032968905998087
chr1	110162900	110163900	2.9448700055802433
chr1	110163000	110164000	3.0883197336174946
chr1	110163100	110164100	3.1122479349773027
chr1	110163200	110164200	2.1555810228300336
chr1	110163300	110164300	2.772739802139778
chr1	110163400	110164400	2.7464706630687163
chr1	110163500	110164500	3.2248044545076264
chr1	110163600	110164600	2.8929156904364515
chr1	110163700	110164700	2.5283817849644716
chr1	110163800	110164800	2.029073142899968
chr1	110163900	110164900	1.876235220425376
chr1	110164000	110165000	1.6873674372929668
chr1	110164100	110165100	1.2088910962029489
chr1	110164200	110165200	1.9611385627883893
chr1	110164300	110165300	1.2632503450842707
chr1	110164400	110165400	1.1278189591511547
chr1	110164500	110165500	0.7330896691638938
chr1	110164600	110165600	0.7320298299152534
chr1	110164700	110165700	1.1608259590768262
chr1	110164800	110165800	0.9433697705964073
chr1	110164900	110165900	1.2033354502372309
chr1	110165000	110166000	1.2509193990228384
chr1	110165100	110166100	0.9060599794794688
chr1	110165200	110166200	0.6496761329406293
chr1	110165300	110166300	1.207677273110895
chr1	110165400	110166400	1.100982957804461
chr1	110165500	110166500	1.291916407768028
chr1	110165600	110166600	1.3802534232691193
chr1	110165700	110166700	1.1323905515689332
chr1	110166700	110167700	0.21711491244721412
chr1	110166800	110167800	0.6840117944181372
chr1	110166900	110167900	1.0174420028798024
chr1	110167000	110168000	1.1514143498936247
chr1	110167100	110168100	1.0919480034803195
chr1	110167200	110168200	1.0773783444363751
chr1	110167300	110168300	1.2016529274682848
chr1	110167400	110168400	1.1844260319944273
chr1	110167500	110168500	1.6888641860965128
chr1	110167600	110168600	1.5674968184521727
chr1	110167700	110168700	1.6690987089115497
chr1	110167800	110168800	0.8984272471458212
chr1	110167900	110168900	1.064200505564226
chr1	110168000	110169000	0.5149266051538839
chr1	110168100	110169100	0.9066972277908412
chr1	110168200	110169200	0.7594812152722836
chr1	110168300	110169300	0.5616487504714973
chr1	110168400	110169400	0.4938965007245501
chr1	110168500	110169500	0.2284163771972116
chr1	110168600	110169600	0.7585073959089474
chr1	110168700	110169700	0.6571789358951102
chr1	110168800	110169800	1.4067929116367128
chr1	110168900	110169900	1.187080059141543
chr1	110169000	110170000	1.5988466415480163
chr1	110169100	110170100	1.4936295417322123
chr1	110169200	110170200	1.9188330729805636
chr1	110169300	110170300	2.1185152082053484
chr1	110169400	110170400	2.1530879429251537
chr1	110169500	110170500	1.58438241760242
chr1	110169600	110170600	1.2721679096353349
chr1	110169700	110170700	1.099556095340931
chr1	110169800	110170800	1.4495652664045298
chr1	110169900	110170900	1.3416528757374373
chr1	110170000	110171000	0.8762308795976456
chr1	110170100	110171100	0.6310965493879307
chr1	110170200	110171200	-0.2590183830459364
chr1	110170300	110171300	-0.5292134451364843
chr1	110170400	110171400	-0.3744774097334748
chr1	110170500	110171500	0.36986886339244346
chr1	110170600	110171600	0.3765652662939761
chr1	110170700	110171700	0.8736561388475048
chr1	110170800	110171800	0.7040839594935985
chr1	110170900	110171900	0.8818064627490833
chr1	110171000	110172000	1.4618066422555722
chr1	110171100	110172100	1.1324778046500563
chr1	110171200	110172200	1.8941477908361344
chr1	110171300	110172300	2.003944680744559
chr1	110171400	110172400	2.3202792764615268
chr1	110171500	110172500	2.3538272048956217
chr1	110171600	110172600	2.1396054003914253
chr1	110171700	110172700	2.313046289207191
chr1	110171800	110172800	1.6280306429153724
chr1	110171900	110172900	1.3774278078242053
chr1	110172000	110173000	1.2431995348179765
chr1	110172100	110173100	1.6026200137821982
chr1	110172200	110173200	1.3662758087088973
chr1	110172300	110173300	1.3259623600898596
chr1	110172400	110173400	0.8962905737074311
chr1	110172500	110173500	0.5393284312608121
chr1	110172600	110173600	1.0003832274262807
chr1	110172700	110173700	0.18652319607489146
chr1	110172800	110173800	0.9358795766541664
chr1	110172900	110173900	1.4357695880620789
chr1	110173000	110174000	1.4648150602910917
chr1	110173100	110174100	2.3732237791649604
chr1	110173200	110174200	1.8247142532797005
chr1	110173300	110174300	1.7750638357275632
chr1	110173400	110174400	1.6802794656813675
chr1	110173500	110174500	2.46960039728467
chr1	110173600	110174600	2.1822977945440063
chr1	110173700	110174700	2.249987503542043
chr1	110173800	110174800	1.9204914553651784
chr1	110173900	110174900	2.0322752069713927
chr1	110174000	110175000	2.5672461264289907
chr1	110174100	110175100	1.73795801613655
chr1	110174200	110175200	2.3196674543860394
chr1	110174300	110175300	2.5238590942615087
chr1	110174400	110175400	2.768241833445356
chr1	110174500	110175500	2.546805766772845
chr1	110174600	110175600	2.2547728034979104
chr1	110174700	110175700	2.7333090781812404
chr1	110174800	110175800	2.6834178282430674
chr1	110174900	110175900	2.682514524285998
chr1	110175000	110176000	2.283669090132922
chr1	110175100	110176100	2.189896752364896
chr1	110175200	110176200	2.2209238178843083
chr1	110175300	110176300	1.936511668092086
chr1	110175400	110176400	1.5093975484711557
chr1	110175500	110176500	1.4584581414131266
chr1	110175600	110176600	1.6234650237418369
chr1	110175700	110176700	1.9363761339272847
chr1	110175800	110176800	2.167435406646035
chr1	110175900	110176900	1.8256820242184653
chr1	110176000	110177000	0.9851590537232469
chr1	110176100	110177100	0.9660379941144948
chr1	110176200	110177200	1.1352384639060606
chr1	110176300	110177300	0.8128682146653629
chr1	110176400	110177400	0.8581684584564488
chr1	110176500	110177500	0.7897853686769494
chr1	110176600	110177600	0.6550569191303228
chr1	110176700	110177700	0.024537456686870428
chr1	110176800	110177800	-0.2977629524361859
chr1	110176900	110177900	-0.4464230068582151
chr1	110177000	110178000	0.5832555790172881
chr1	110177700	110178700	0.557637875211748
chr1	110177800	110178800	-0.2917792696263681
chr1	110177900	110178900	-0.6117118416484804
chr1	110178000	110179000	-0.7469753502905765
chr1	110178100	110179100	-0.37386772090453896
chr1	110178200	110179200	0.15230797053696327
chr1	110178300	110179300	0.33563149965874245
chr1	110178400	110179400	0.31088247089335685
chr1	110178500	110179500	0.3071575761565064
chr1	110179600	110180600	2.260937033644935
chr1	110179700	110180700	1.8728888872277905
chr1	110179800	110180800	1.4617365903160056
chr1	110179900	110180900	0.5139456945608516
chr1	110180000	110181000	-0.26608060123874067
chr1	110180100	110181100	-0.3709781697274854
chr1	110180200	110181200	0.07405969575456535
chr1	110180300	110181300	0.2465683036156993
chr1	110180400	110181400	0.4345110102915815
chr1	110180500	110181500	0.5404934973861715
chr1	110180600	110181600	0.17611632252743414
chr1	110180700	110181700	0.4725537750365256
chr1	110180800	110181800	0.757402549302923
chr1	110180900	110181900	1.2928984123440352
chr1	110181000	110182000	1.3116564119533671
chr1	110181100	110182100	1.7488504135272414
chr1	110181200	110182200	1.0435875449888241
chr1	110181300	110182300	1.1918584337033755
chr1	110181400	110182400	0.6634691676642559
chr1	110181500	110182500	0.5502135806506538
chr1	110181600	110182600	0.7468515877352719
chr1	110181700	110182700	0.6820049958272459
chr1	110181800	110182800	0.9967174116004366
chr1	110181900	110182900	1.2943870001920517
chr1	110182000	110183000	1.18868388618494
chr1	110182100	110183100	1.2291135772844588
chr1	110182200	110183200	1.3642468228832765
chr1	110182300	110183300	0.9543588100463102
chr1	110182400	110183400	1.3125995507187345
chr1	110182500	110183500	1.3056730777785823
chr1	110182600	110183600	1.47883187704577
chr1	110182700	110183700	1.0599963270112749
chr1	110182800	110183800	1.5017008678793755
chr1	110182900	110183900	0.96303586597958
chr1	110183000	110184000	0.7191662701235331
chr1	110183100	110184100	1.024236163300593
chr1	110183200	110184200	0.7761254716312579
chr1	110183300	110184300	1.1269629073731346
chr1	110183400	110184400	1.0074944720594643
chr1	110183500	110184500	1.1542693795908885
chr1	110183600	110184600	0.923299264352044
chr1	110183700	110184700	1.2740837616414382
chr1	110183800	110184800	0.23315352880897705
chr1	110183900	110184900	0.7202404096437602
chr1	110184000	110185000	1.0249624917705946
chr1	110184100	110185100	0.6740465213724433
chr1	110184200	110185200	0.5138840249392314
chr1	110184300	110185300	-0.2970241841698625
chr1	110184400	110185400	0.3676974145132489
chr1	110184500	110185500	0.4450536407574081
chr1	110184600	110185600	0.3655960888020201
chr1	110184700	110185700	0.4177073438621146
chr1	110184800	110185800	0.6615759974033889
chr1	110184900	110185900	-0.22360815365208053
chr1	110185000	110186000	-0.30021443864888836
chr1	110185100	110186100	0.5921510186542002
chr1	110185200	110186200	1.1391549560360894
chr1	110185300	110186300	2.02800273269866
chr1	110185400	110186400	1.8620509187801304
chr1	110187500	110188500	0.1091858902320872
chr1	110187600	110188600	1.1464581181645022
chr1	110187700	110188700	0.9054885533528751
chr1	110187800	110188800	1.0669691791877731
chr1	110187900	110188900	1.4862540343874586
chr1	110188000	110189000	1.5231524643382182
chr1	110188100	110189100	1.0729387995538018
chr1	110188200	110189200	0.9634984109357914
chr1	110188300	110189300	1.080618062197488
chr1	110188400	110189400	1.1522267862969766
chr1	110188500	110189500	0.6890255282226118
chr1	110188600	110189600	0.1986454775688528
chr1	110188700	110189700	0.2234779232370465
chr1	110188800	110189800	0.2992784914649288
chr1	110188900	110189900	0.09357813446657327
chr1	110189000	110190000	0.12580704198400913
chr1	110189100	110190100	0.7836172961243604
chr1	110189200	110190200	0.658171310418092
chr1	110189300	110190300	0.6653513243448016
chr1	110189400	110190400	1.0579371496824868
chr1	110189500	110190500	2.1138528845749693
chr1	110189600	110190600	2.2617859303693533
chr1	110189700	110190700	2.3208359348598293
chr1	110189800	110190800	2.1486591198198544
chr1	110189900	110190900	2.2209642005922734
chr1	110190000	110191000	2.0956093840684495
chr1	110190100	110191100	2.132603291627404
chr1	110190200	110191200	2.2478124233363252
chr1	110190300	110191300	2.1570039651753894
chr1	110190400	110191400	1.4039519684744348
chr1	110190500	110191500	0.8010426386462824
chr1	110190600	110191600	0.3518015884939057
chr1	110190700	110191700	0.6466678219341243
chr1	110190800	110191800	0.5117036283938049
chr1	110190900	110191900	-0.007645138661226623
chr1	110191000	110192000	0.5088336921189348
chr1	110191100	110192100	1.1125092402300671
chr1	110191200	110192200	2.167303994016451
chr1	110191300	110192300	2.7963927396747392
chr1	110191400	110192400	3.3169006178305693
chr1	110191500	110192500	3.276236133514664
chr1	110191600	110192600	3.8869493380156914
chr1	110191700	110192700	3.79334536175672
chr1	110191800	110192800	4.238410273221135
chr1	110191900	110192900	4.641326429875313
chr1	110192000	110193000	4.279912298048881
chr1	110192100	110193100	3.465340873726042
chr1	110192200	110193200	2.4567086784528267
chr1	110192300	110193300	1.6439758471150423
chr1	110195100	110196100	3.075054579811045
chr1	110195200	110196200	2.932519225813041
chr1	110195300	110196300	3.0894453370532418
chr1	110195400	110196400	2.445174851626372
chr1	110195500	110196500	1.9764488888797664
chr1	110195600	110196600	1.5671773096230366
chr1	110195700	110196700	0.5333593427310979
chr1	110195800	110196800	0.237777237506276
chr1	110195900	110196900	-0.28225278236649115
chr1	110196000	110197000	-0.5859463340434794
chr1	110196100	110197100	-0.9635541598639876
chr1	110196200	110197200	-1.0429736407098686
chr1	110196300	110197300	-1.4167821380802568
chr1	110196400	110197400	-1.1226903804387272
chr1	110196500	110197500	-0.7172490795163773
chr1	110198800	110199800	1.3855518013166177
chr1	110198900	110199900	1.6574195286856208
chr1	110199900	110200900	2.2291709993078337
chr1	110200000	110201000	2.0463786783643343
chr1	110200100	110201100	1.6898976282333005
chr1	110200200	110201200	2.207285284422905
chr1	110200300	110201300	2.6624587391413552
chr1	110200400	110201400	3.5304551029607567
chr1	110200500	110201500	3.1362478441517707
chr1	110200600	110201600	3.5003515255995183
chr1	110200700	110201700	2.8334883551957617
chr1	110200800	110201800	2.7809537496502434
chr1	110200900	110201900	2.426543277706157
chr1	110201000	110202000	2.1992933837470474
chr1	110201100	110202100	2.7802904954707413
chr1	110201200	110202200	2.550822898087248
chr1	110201300	110202300	1.864268921462866
chr1	110201400	110202400	1.717491961348167
chr1	110201500	110202500	1.935611731863016
chr1	110201600	110202600	1.201494480108665
chr1	110201700	110202700	1.5809627607504353
chr1	110202800	110203800	0.4622802938653421
chr1	110202900	110203900	0.11186477025474001
chr1	110203000	110204000	0.2314467776991406
chr1	110203100	110204100	0.4336237797319679
chr1	110203200	110204200	0.5979232186004646
chr1	110203300	110204300	0.9387675396645412
chr1	110205000	110206000	-0.16391318367896182
chr1	110205100	110206100	0.4740558824288069
chr1	110205200	110206200	1.0226335175632206
chr1	110205300	110206300	1.0676968889584222
chr1	110205400	110206400	1.0349372826028276
chr1	110205500	110206500	1.5190432014044493
chr1	110205600	110206600	1.8289588882435068
chr1	110205700	110206700	2.0776412156554342
chr1	110205800	110206800	2.1769100189386217
chr1	110205900	110206900	1.6560424469058146
chr1	110206000	110207000	1.6738947259638397
chr1	110206100	110207100	1.4403875277488394
chr1	110206200	110207200	0.8711740457833357
chr1	110206300	110207300	1.1460142320116264
chr1	110206400	110207400	1.2631373438770248
chr1	110206500	110207500	1.0369625568392629
chr1	110206600	110207600	0.7870820399715256
chr1	110206700	110207700	0.6539469002740586
chr1	110206800	110207800	0.5436810386963198
chr1	110206900	110207900	1.2678532147406598
chr1	110207000	110208000	1.389880569014759
chr1	110207100	110208100	1.162200370142345
chr1	110207200	110208200	1.8323859243550893
chr1	110207300	110208300	1.9058029758951016
chr1	110207400	110208400	1.8512684018422032
chr1	110207500	110208500	1.673725065179975
chr1	110207600	110208600	1.5291461272960083
chr1	110207700	110208700	1.110698133820187
chr1	110207800	110208800	1.1184870420587554
chr1	110207900	110208900	0.6291332200492991
chr1	110208000	110209000	0.6640748649916891
chr1	110208100	110209100	0.6915847415621088
chr1	110208200	110209200	0.14220230775310105
chr1	110208300	110209300	-0.5002573818168771
chr1	110208400	110209400	-0.4546220753108741
chr1	110208500	110209500	-0.7198802902281054
chr1	110210800	110211800	4.259529779691278
chr1	110210900	110211900	5.565893939250584
chr1	110211000	110212000	6.548060461134909
chr1	110211100	110212100	6.1784630009798525
chr1	110211200	110212200	6.5010773350626625
chr1	110211300	110212300	6.302570348389487
chr1	110211400	110212400	6.0544619519656395
chr1	110211500	110212500	5.1056328797145865
chr1	110211600	110212600	4.3437475391706055
chr1	110211700	110212700	2.8026702991787418
chr1	110211800	110212800	1.8105405768922067
chr1	110211900	110212900	0.7046991670158351
chr1	110212000	110213000	-0.9829310273589134
chr1	110212100	110213100	-1.4367766017526469
chr1	110212200	110213200	-1.8796820697153809
chr1	110212300	110213300	-1.4120514314299009
chr1	110212400	110213400	-1.6776323427512163
chr1	110212500	110213500	-0.7053219402004037
chr1	110212600	110213600	0.05977312071602761
chr1	110212700	110213700	0.08792133500697104
chr1	110212800	110213800	0.2608636155207717
chr1	110212900	110213900	-0.37981322432321385
chr1	110213000	110214000	0.12540838473270563
chr1	110213200	110214200	-0.08471182899736536
chr1	110213300	110214300	-0.3958508570762631
chr1	110213400	110214400	-0.0202528618552688
chr1	110213500	110214500	0.11308721998695345
chr1	110213600	110214600	0.4018595626129178
chr1	110213700	110214700	1.4881108676025192
chr1	110213800	110214800	1.3430688393865038
chr1	110213900	110214900	1.4839058435842698
chr1	110214000	110215000	1.3419539243905654
chr1	110214100	110215100	1.9654858804551798
chr1	110214200	110215200	1.7849307576816085
chr1	110214300	110215300	1.7866778071050182
chr1	110214400	110215400	1.94164111006736
chr1	110214500	110215500	1.7685147565897217
chr1	110214600	110215600	0.9494841865179804
chr1	110216200	110217200	-0.3442844211189944
chr1	110216300	110217300	-0.3789800049644448
chr1	110216400	110217400	-0.6582035401728947
chr1	110216500	110217500	-1.11152638815995
chr1	110216600	110217600	-1.1614852262534399
chr1	110216700	110217700	-0.8634236079154259
chr1	110216800	110217800	-0.2941582234646197
chr1	110216900	110217900	-0.6975924227447843
chr1	110217000	110218000	-0.6639669058188613
chr1	110217100	110218100	-0.7101008530024088
chr1	110217200	110218200	-0.405079726715428
chr1	110217300	110218300	-0.8384272559831011
chr1	110217400	110218400	-0.36093451304245466
chr1	110217500	110218500	-0.2354094132518517
chr1	110217600	110218600	-0.09817642817469993
chr1	110217700	110218700	-0.4966694628458703
chr1	110217800	110218800	-1.02230446897874
chr1	110217900	110218900	-0.6958133155018945
chr1	110218000	110219000	0.25857128101012006
chr1	110218100	110219100	1.396202313051432
chr1	110218200	110219200	0.939874301235712
chr1	110218300	110219300	1.8150403137596407
chr1	110218400	110219400	1.7617190707208452
chr1	110218500	110219500	2.4260700693624044
chr1	110218600	110219600	2.6115601123585828
chr1	110218700	110219700	2.167474455604573
chr1	110218800	110219800	2.2183982515921965
chr1	110218900	110219900	1.9082354618465984
chr1	110219000	110220000	1.6415264630784878
chr1	110219100	110220100	1.072426237149766
chr1	110219200	110220200	0.9696440767076464
chr1	110219300	110220300	0.0761067798745717
chr1	110219400	110220400	-0.16830424567834787
chr1	110219500	110220500	-0.2081875339516973
chr1	110219600	110220600	-0.81973551253545
chr1	110219700	110220700	-0.946298523274496
chr1	110219800	110220800	-0.8739033403701127
chr1	110219900	110220900	-0.9055559733399132
chr1	110220000	110221000	-1.457320782876533
chr1	110220100	110221100	-0.8191981751244709
chr1	110220200	110221200	-0.8274282928404312
chr1	110220400	110221400	-0.23617645327431525
chr1	110220500	110221500	-0.3789987790271325
chr1	110220600	110221600	-0.07808847376562518
chr1	110220700	110221700	0.4264238602033011
chr1	110220800	110221800	0.9898262841054284
chr1	110220900	110221900	1.3325838858753802
chr1	110221000	110222000	1.537501069901645
chr1	110221100	110222100	1.4944708088924588
chr1	110221200	110222200	1.4942297115098742
chr1	110221300	110222300	1.7736461732940607
chr1	110221400	110222400	2.0055498814073482
chr1	110221500	110222500	1.3541244514664932
chr1	110221600	110222600	0.8042459417580642
chr1	110221700	110222700	0.8213741672209367
chr1	110221800	110222800	0.5976174083249822
chr1	110221900	110222900	1.022208429521987
chr1	110222000	110223000	0.8198230603906953
chr1	110222100	110223100	0.9523100224082516
chr1	110222200	110223200	2.3955859169775438
chr1	110222300	110223300	2.9396105922609133
chr1	110222400	110223400	4.596632715868662
chr1	110222500	110223500	5.707998465130879
chr1	110222600	110223600	6.7858866532184425
chr1	110222700	110223700	7.793752717253192
chr1	110222800	110223800	8.241320745488059
chr1	110222900	110223900	7.904334978924894
chr1	110223000	110224000	7.471381325270647
chr1	110223100	110224100	7.58361515048129
chr1	110223200	110224200	6.092096255893631
chr1	110223300	110224300	5.095354267015597
chr1	110223400	110224400	3.443254078190606
chr1	110223500	110224500	2.6833520303485177
chr1	110223600	110224600	2.1666857573651943
chr1	110223700	110224700	1.108779955914145
chr1	110223800	110224800	-0.1847678515231372
chr1	110223900	110224900	-0.13079337728171275
chr1	110224000	110225000	0.48351582305412916
chr1	110224100	110225100	-0.031335069601210366
chr1	110224200	110225200	0.750714982574697
chr1	110225000	110226000	0.8271081681026513
chr1	110225100	110226100	1.1261701979836416
chr1	110225200	110226200	1.6389294756416628
chr1	110225300	110226300	1.5729871762665173
chr1	110225400	110226400	1.3062075861334883
chr1	110225500	110226500	1.8249994563323264
chr1	110225600	110226600	1.670566894000122
chr1	110225700	110226700	1.5821956122061736
chr1	110225800	110226800	1.3286926121335405
chr1	110225900	110226900	1.2151823420526933
chr1	110226000	110227000	1.327957107139591
chr1	110226100	110227100	1.0222789439304991
chr1	110226200	110227200	0.42471468959283065
chr1	110227200	110228200	0.9102321312414576
chr1	110227300	110228300	0.5759792953540773
chr1	110227400	110228400	0.5633521037008252
chr1	110227500	110228500	0.8702771663000971
chr1	110227600	110228600	-0.2200207044219091
chr1	110227700	110228700	-0.1575358298400056
chr1	110227800	110228800	-0.13672898011153448
chr1	110227900	110228900	-0.2221315500422212
chr1	110228000	110229000	0.23674560255388116
chr1	110228100	110229100	0.2444030059611691
chr1	110228200	110229200	0.14520645615425046
chr1	110228300	110229300	0.9741758196134536
chr1	110228400	110229400	1.340071997290569
chr1	110228500	110229500	1.565463840364291
chr1	110228600	110229600	2.09264606465392
chr1	110228700	110229700	1.777276531565414
chr1	110228800	110229800	1.8192177970833392
chr1	110228900	110229900	2.2207565280731667
chr1	110229000	110230000	1.8702681191939061
chr1	110229100	110230100	2.7103855200040443
chr1	110229200	110230200	3.0555509117052813
chr1	110229300	110230300	2.776384923888456
chr1	110229400	110230400	3.2439070783874087
chr1	110229500	110230500	2.7703711201475305
chr1	110229600	110230600	2.3220814733822768
chr1	110229700	110230700	2.4024634829289724
chr1	110229800	110230800	1.697026322272453
chr1	110229900	110230900	1.5009831912954053
chr1	110230000	110231000	1.4708372819445823
chr1	110230100	110231100	1.0324375071006564
chr1	110230200	110231200	0.8345582674176355
chr1	110230300	110231300	1.1501809988498808
chr1	110230400	110231400	0.24351648496425346
chr1	110230500	110231500	-0.7226657352285806
chr1	110230600	110231600	-1.0387534960677347
chr1	110230700	110231700	-0.6118909533188747
chr1	110230800	110231800	-0.1902323038331035
chr1	110230900	110231900	-0.2948685447320717
chr1	110231000	110232000	-0.011870235606539607
chr1	110231100	110232100	0.1904260453705213
chr1	110231200	110232200	0.2465389101113797
chr1	110231300	110232300	0.059806467934342425
chr1	110231400	110232400	1.185799887466802
chr1	110231500	110232500	2.0565361790738943
chr1	110231600	110232600	2.45983916709882
chr1	110231700	110232700	2.455496591665128
chr1	110231800	110232800	2.2497023574504214
chr1	110231900	110232900	1.7657518994965815
chr1	110232000	110233000	1.6491064356900762
chr1	110232100	110233100	1.1893464306683508
chr1	110232200	110233200	0.8823667445267344
chr1	110232300	110233300	0.5615585756369915
chr1	110232400	110233400	-0.2065724941741436
chr1	110232500	110233500	-0.06656511803142602
chr1	110232600	110233600	-0.1381465049541486
chr1	110232700	110233700	-0.4789811152158266
chr1	110232800	110233800	-0.7948428534632181
chr1	110232900	110233900	0.3388662376933119
chr1	110233000	110234000	0.5660170131087641
chr1	110233100	110234100	0.8251148816275672
chr1	110233200	110234200	1.3207388352603548
chr1	110233300	110234300	1.479192603798782
chr1	110233400	110234400	0.9737168289737728
chr1	110233500	110234500	1.1947501100057467
chr1	110233600	110234600	1.0575175501013234
chr1	110233700	110234700	1.4173243727395914
chr1	110233800	110234800	1.7523399496943568
chr1	110233900	110234900	0.8899993685095454
chr1	110234000	110235000	0.5741009187043888
chr1	110234100	110235100	0.11564714857908635
chr1	110234200	110235200	0.11759121476847174
chr1	110234300	110235300	0.028844676609651333
chr1	110234400	110235400	0.34164369096445185
chr1	110234500	110235500	0.821421923521711
chr1	110234600	110235600	1.2478397988654086
chr1	110234700	110235700	0.9690211964691336
chr1	110234800	110235800	1.3186214522699948
chr1	110234900	110235900	1.514752611059428
chr1	110235000	110236000	1.3708212780225009
chr1	110235100	110236100	1.726452253706531
chr1	110235200	110236200	1.7044157042323729
chr1	110235300	110236300	1.8902199846767287
chr1	110235400	110236400	1.9463149505210808
chr1	110235500	110236500	0.8731782157828987
chr1	110235600	110236600	0.5630609576732779
chr1	110235700	110236700	-0.20324548886916344
chr1	110235800	110236800	-0.4672583508020493
chr1	110235900	110236900	-0.6669687169209457
chr1	110236000	110237000	-0.6186649451055428
chr1	110236100	110237100	-1.0922853552497116
chr1	110236200	110237200	-1.7416019375392218
chr1	110236300	110237300	-1.037275616016632
chr1	110236400	110237400	-0.9484445094053866
chr1	110236500	110237500	-0.3770544820793192
chr1	110236600	110237600	-0.2484640073323348
chr1	110236700	110237700	0.5912975537709669
chr1	110236800	110237800	0.9953517067296884
chr1	110236900	110237900	1.2616561761633582
chr1	110237000	110238000	1.534453029265455
chr1	110237100	110238100	1.8872538793695883
chr1	110237200	110238200	2.413328580387004
chr1	110237300	110238300	1.6781973378849908
chr1	110237400	110238400	1.5530324860243307
chr1	110237500	110238500	2.053247362176516
chr1	110237600	110238600	1.9621282863264176
chr1	110237700	110238700	1.9741126898095656
chr1	110237800	110238800	2.5679004416217914
chr1	110237900	110238900	2.4192466244812025
chr1	110238000	110239000	2.0007964802467253
chr1	110238100	110239100	1.9485151172322783
chr1	110238200	110239200	1.8563048877786563
chr1	110238300	110239300	1.7563510219070049
chr1	110238400	110239400	2.2807942296591888
chr1	110238500	110239500	2.0470185986092946
chr1	110238600	110239600	2.0244269464165483
chr1	110238700	110239700	1.8935879385532068
chr1	110238800	110239800	0.8300850680176532
chr1	110238900	110239900	0.614166358819133
chr1	110239000	110240000	0.8516196759728123
chr1	110239100	110240100	0.7684331550230231
chr1	110239200	110240200	0.6219178964736329
chr1	110239300	110240300	0.7133963138008506
chr1	110239400	110240400	0.6325924360801307
chr1	110239500	110240500	0.2632666656552578
chr1	110239600	110240600	1.1573221797457802
chr1	110239700	110240700	1.4387635324338883
chr1	110239800	110240800	1.7578518672000272
chr1	110239900	110240900	2.085468181998594
chr1	110240000	110241000	2.2406797440794493
chr1	110240100	110241100	2.2337698865118374
chr1	110240200	110241200	2.3961552964291037
chr1	110240300	110241300	2.6590511073585863
chr1	110240400	110241400	1.7426955248562186
chr1	110240500	110241500	1.5883079058260867
chr1	110240600	110241600	1.0230226491285503
chr1	110240700	110241700	0.30561610376013554
chr1	110240800	110241800	0.16819775008652846
chr1	110240900	110241900	0.0505052202441884
chr1	110241000	110242000	0.585416887046035
chr1	110241100	110242100	0.7348314959860949
chr1	110241200	110242200	1.2244863469298832
chr1	110241300	110242300	1.111381657328663
chr1	110241400	110242400	1.4929175533924073
chr1	110241500	110242500	1.8216773105613413
chr1	110241600	110242600	1.5992497530396232
chr1	110241700	110242700	2.3074332548505763
chr1	110241800	110242800	2.531236534723832
chr1	110241900	110242900	2.80105906830694
chr1	110243000	110244000	0.46624020669793786
chr1	110243100	110244100	1.2021917631947283
chr1	110243200	110244200	1.1960484477021869
chr1	110243300	110244300	1.7894083405671344
chr1	110243400	110244400	1.4466021302120993
chr1	110243500	110244500	1.5249076101736407
chr1	110243600	110244600	1.826641167765068
chr1	110243700	110244700	1.532105916277401
chr1	110243800	110244800	1.3766742029747414
chr1	110243900	110244900	1.4088320793227451
chr1	110244000	110245000	0.8154280720953886
chr1	110244100	110245100	0.3704545018842148
chr1	110244200	110245200	0.7326944306261858
chr1	110244300	110245300	0.7413169217604189
chr1	110244400	110245400	0.6110891383399099
chr1	110244500	110245500	0.5130975766023804
chr1	110244600	110245600	0.3402995857441829
chr1	110244700	110245700	-0.19323608979336132
chr1	110244800	110245800	0.1838582755619592
chr1	110244900	110245900	0.2714886915284817
chr1	110245000	110246000	0.5884403583501143
chr1	110245100	110246100	1.3140648305582705
chr1	110245200	110246200	1.0646584595275783
chr1	110245300	110246300	0.5874513186312756
chr1	110245400	110246400	0.8732563612796905
chr1	110245500	110246500	0.8254081909505473
chr1	110245600	110246600	0.8295076354312335
chr1	110245700	110246700	1.9622131725176348
chr1	110247600	110248600	1.5601945274564009
chr1	110247700	110248700	1.556237966262252
chr1	110247800	110248800	1.545604796452789
chr1	110247900	110248900	1.047405985692673
chr1	110248000	110249000	1.600338785421365
chr1	110248600	110249600	0.1726865660502031
chr1	110248700	110249700	0.3898948321812331
chr1	110248800	110249800	0.6046798852261623
chr1	110248900	110249900	0.6448032282607908
chr1	110249000	110250000	0.6313985210943686
chr1	110249100	110250100	0.21001427414514232
chr1	110249200	110250200	-0.2736889516219055
chr1	110249300	110250300	-0.3178225368029648
chr1	110249400	110250400	-0.5751120639670033
chr1	110249500	110250500	-0.8914999789175957
chr1	110249600	110250600	-1.2792236729918052
chr1	110249700	110250700	-1.39629418422578
chr1	110249800	110250800	-1.6766964164945548
chr1	110249900	110250900	-1.0569129249567768
chr1	110250000	110251000	-1.337163535050374
chr1	110250100	110251100	-1.1590770446234329
chr1	110250200	110251200	-0.6466203438330956
chr1	110250300	110251300	-0.27135372335687635
chr1	110250400	110251400	-0.08356482625659106
chr1	110250500	110251500	-0.3752819755307314
chr1	110250600	110251600	0.1285919678420264
chr1	110250700	110251700	0.07305469310196548
chr1	110250800	110251800	0.3662427644490466
chr1	110251800	110252800	1.7792813884063303
chr1	110251900	110252900	1.9315766802474832
chr1	110252000	110253000	1.950940414181839
chr1	110252100	110253100	1.6596293520582808
chr1	110252200	110253200	1.5417157832057546
chr1	110252300	110253300	1.3159862143034806
chr1	110252400	110253400	1.2028175225736484
chr1	110252500	110253500	1.3196504976458807
chr1	110252600	110253600	1.4735359851984768
chr1	110252700	110253700	1.300932931048192
chr1	110252800	110253800	1.3750074284107972
chr1	110252900	110253900	0.7979493151900475
chr1	110253000	110254000	0.9362901555850103
chr1	110253100	110254100	1.0159805462355518
chr1	110254100	110255100	1.0245569952302218
chr1	110254200	110255200	1.235250857742584
chr1	110254300	110255300	1.5638559050331222
chr1	110254400	110255400	1.8315801165968508
chr1	110254500	110255500	1.826681547837396
chr1	110254600	110255600	1.8658838060986136
chr1	110254700	110255700	2.143322837400829
chr1	110254800	110255800	1.7661674396540588
chr1	110254900	110255900	1.9235216661895544
chr1	110255000	110256000	1.9264673230651028
chr1	110255100	110256100	1.9205448465004482
chr1	110255200	110256200	2.1463144139702166
chr1	110255300	110256300	1.6603323673228378
chr1	110255400	110256400	0.8733246407340538
chr1	110255500	110256500	0.2298692127252184
chr1	110255600	110256600	0.4777028857810622
chr1	110255700	110256700	1.0604766070735676
chr1	110255800	110256800	1.2747280009092183
chr1	110255900	110256900	1.2840159740187715
chr1	110256000	110257000	1.070338082432789
chr1	110256100	110257100	0.8269277501796151
chr1	110256200	110257200	0.5037418009536435
chr1	110256300	110257300	0.4044640040804314
chr1	110256400	110257400	1.1389205469274128
chr1	110256500	110257500	1.4142619089475346
chr1	110256600	110257600	1.3478646275784896
chr1	110257800	110258800	0.3023741109942685
chr1	110257900	110258900	0.7985772394778674
chr1	110258000	110259000	0.8401921966045678
chr1	110258100	110259100	1.1755250250725455
chr1	110258200	110259200	1.0125927896491362
chr1	110258300	110259300	1.112713705256324
chr1	110258400	110259400	1.10490012632093
chr1	110258500	110259500	1.0327339425689228
chr1	110258600	110259600	1.096113044591731
chr1	110258700	110259700	1.8435328994862248
chr1	110258800	110259800	2.4338720498375435
chr1	110258900	110259900	2.446940796655888
chr1	110259000	110260000	2.431922545603951
chr1	110259100	110260100	2.3263789909082955
chr1	110259200	110260200	2.0518989011913016
chr1	110259300	110260300	1.7355206626670368
chr1	110259400	110260400	1.3189568966071157
chr1	110259500	110260500	1.5092100458817927
chr1	110259600	110260600	1.8405193988006825
chr1	110259700	110260700	1.9558061871936798
chr1	110259800	110260800	1.5197151872754746
chr1	110259900	110260900	1.2029381409896964
chr1	110260000	110261000	1.1129786590709474
chr1	110260100	110261100	1.0573078644016352
chr1	110260200	110261200	1.7163290217862073
chr1	110260300	110261300	1.6874584279851936
chr1	110260400	110261400	1.9480622088778063
chr1	110261900	110262900	0.20691769807517224
chr1	110262000	110263000	0.3776490496371613
chr1	110262100	110263100	0.3098241619761709
chr1	110262200	110263200	0.7587388267819778
chr1	110262300	110263300	0.8485935097317094
chr1	110262400	110263400	1.4332374614405132
chr1	110262500	110263500	1.294109224673343
chr1	110262600	110263600	0.8507557107734535
chr1	110262700	110263700	1.6998174234962549
chr1	110262800	110263800	1.4716387516342009
chr1	110262900	110263900	1.3465619289718065
chr1	110263000	110264000	1.4048896415161327
chr1	110263100	110264100	1.8448751238851049
chr1	110263200	110264200	1.9683399645176225
chr1	110263300	110264300	2.040130480119874
chr1	110263400	110264400	1.7248813744692977
chr1	110263500	110264500	2.229117000701235
chr1	110263600	110264600	2.3265523916580086
chr1	110263700	110264700	1.9877500956952665
chr1	110263800	110264800	2.323056155875296
chr1	110263900	110264900	2.8367407364392827
chr1	110264000	110265000	2.792874685649085
chr1	110265100	110266100	2.6888288773676656
chr1	110265200	110266200	2.11849909323206
chr1	110265300	110266300	1.8852714222857296
chr1	110265400	110266400	2.345930712136991
chr1	110265500	110266500	2.013423260308824
chr1	110265600	110266600	2.257133946373697
chr1	110265700	110266700	2.3816866772880565
chr1	110265800	110266800	2.2058256918288355
chr1	110265900	110266900	2.0025559619180457
chr1	110266000	110267000	1.262642863836994
chr1	110266100	110267100	1.4739252633630828
chr1	110266200	110267200	2.154376765899395
chr1	110266300	110267300	2.435056755384799
chr1	110266400	110267400	1.730360969361538
chr1	110266500	110267500	2.25114980453688
chr1	110266600	110267600	1.7929519162845169
chr1	110266700	110267700	0.9770846343901766
chr1	110266800	110267800	0.08030945082617852
chr1	110266900	110267900	-0.6122563618382473
chr1	110267000	110268000	-0.4073228645545772
chr1	110267100	110268100	0.03282696934645008
chr1	110267200	110268200	-0.0171111742570028
chr1	110267300	110268300	0.1476622015858872
chr1	110267400	110268400	-0.3451408706932307
chr1	110267500	110268500	-0.636004318173308
chr1	110267600	110268600	-0.559165010090606
chr1	110268800	110269800	0.19182017810909
chr1	110268900	110269900	0.5516966937049229
chr1	110269000	110270000	0.5606657820247277
chr1	110269100	110270100	1.1069578686354151
chr1	110269200	110270200	1.702894902157266
chr1	110269300	110270300	1.8392801843902928
chr1	110269400	110270400	2.070905681455502
chr1	110269500	110270500	1.761184439906522
chr1	110269600	110270600	1.6455890232904438
chr1	110269700	110270700	1.682525830415078
chr1	110269800	110270800	1.454440898404041
chr1	110269900	110270900	1.1631482010876917
chr1	110270000	110271000	1.1375564330188397
chr1	110270100	110271100	1.252827905984702
chr1	110270200	110271200	1.173545595019095
chr1	110270300	110271300	1.1628513086271095
chr1	110270400	110271400	0.864151286017942
chr1	110270500	110271500	0.993238120370114
chr1	110270600	110271600	0.8110835289011431
chr1	110270700	110271700	-0.003755231013188989
chr1	110270800	110271800	-0.8806620978871378
chr1	110270900	110271900	-1.129100517138701
chr1	110271000	110272000	-1.1586167434198609
chr1	110271100	110272100	-1.7701170678905631
chr1	110271200	110272200	-1.636696959551307
chr1	110271300	110272300	-1.3269278332762948
chr1	110271400	110272400	-1.2181886400717268
chr1	110271500	110272500	-0.8069832077742416
chr1	110271600	110272600	-0.5244612775031696
chr1	110271700	110272700	0.39066019390940265
chr1	110271800	110272800	1.250766170959995
chr1	110271900	110272900	1.4541072742621317
chr1	110272000	110273000	1.3611019658191856
chr1	110272100	110273100	1.9604058432701967
chr1	110272200	110273200	0.6913132452869419
chr1	110272300	110273300	-0.19410101469556496
chr1	110272400	110273400	-0.2652152711253058
chr1	110272500	110273500	-0.5198503149622723
chr1	110272600	110273600	-0.25648066255498186
chr1	110272700	110273700	-0.29263378140292795
chr1	110272800	110273800	-0.5779408377558979
chr1	110272900	110273900	-0.26198497901220663
chr1	110273000	110274000	-0.6231860047390565
chr1	110273100	110274100	-0.4961603248158243
chr1	110273200	110274200	0.7033664221186523
chr1	110273300	110274300	1.0853362576189651
chr1	110273400	110274400	1.1872235806429408
chr1	110273500	110274500	1.0511933469329235
chr1	110273600	110274600	0.7236289719958481
chr1	110273700	110274700	0.43195260914576056
chr1	110273800	110274800	0.6195479610722322
chr1	110274700	110275700	-0.6792412672509267
chr1	110274800	110275800	-0.6144508837656708
chr1	110274900	110275900	-0.491933887274038
chr1	110276300	110277300	0.6066513661831276
chr1	110276400	110277400	0.5456762315654475
chr1	110276500	110277500	0.9406383033803414
chr1	110276600	110277600	0.5883002129888633
chr1	110277500	110278500	-0.3940528096896869
chr1	110277600	110278600	-0.26870276224909445
chr1	110277700	110278700	0.40331466373505503
chr1	110277800	110278800	0.7519882437096836
chr1	110277900	110278900	1.2064334364453273
chr1	110278000	110279000	1.2755493721679911
chr1	110278100	110279100	0.5778220554133583
chr1	110278200	110279200	-0.05294277016224624
chr1	110278300	110279300	0.8290275133490166
chr1	110278400	110279400	1.0054398166873426
chr1	110278500	110279500	1.154801595556809
chr1	110278600	110279600	1.166529433981066
chr1	110278700	110279700	1.2266784295978417
chr1	110279900	110280900	1.5923654758759325
chr1	110280000	110281000	1.6424462773414463
chr1	110280100	110281100	1.7374358724212182
chr1	110280200	110281200	1.945061518306133
chr1	110280300	110281300	1.4424375429006848
chr1	110280400	110281400	0.9787577578860341
chr1	110280500	110281500	1.1312494140120612
chr1	110280600	110281600	1.4823025724623364
chr1	110280700	110281700	1.1510861342634982
chr1	110280800	110281800	1.2440991666362842
chr1	110280900	110281900	0.4630551024823202
chr1	110281000	110282000	0.7812410535008192
chr1	110281100	110282100	1.0363517414889252
chr1	110281200	110282200	1.0830414112773563
chr1	110281300	110282300	2.1757036972154715
chr1	110281400	110282400	2.508230354670674
chr1	110281500	110282500	2.2628035647732117
chr1	110281600	110282600	2.2061352609325344
chr1	110281700	110282700	2.5942063087523093
chr1	110281800	110282800	2.554668971115261
chr1	110281900	110282900	2.951661364673047
chr1	110282000	110283000	2.4080300692840164
chr1	110282100	110283100	1.8974135910046257
chr1	110282200	110283200	1.4444468982178666
chr1	110282300	110283300	1.3524411956830238
chr1	110282400	110283400	1.7870386730053651
chr1	110282500	110283500	2.427060016694972
chr1	110282600	110283600	1.750894903351842
chr1	110282700	110283700	2.0640843786003447
chr1	110282800	110283800	1.5813184253172687
chr1	110282900	110283900	1.9356551937987367
chr1	110283000	110284000	1.5398028387743525
chr1	110283100	110284100	1.224364190032871
chr1	110283200	110284200	1.0276370281776446
chr1	110283300	110284300	0.3619984409441896
chr1	110283400	110284400	-0.02707673216668333
chr1	110283500	110284500	-0.5942329268541738
chr1	110283600	110284600	-0.4824296107054949
chr1	110283700	110284700	-0.571624564286822
chr1	110283800	110284800	-0.8330145135558289
chr1	110283900	110284900	-1.5456276243976244
chr1	110284000	110285000	-1.0229327044307097
chr1	110284100	110285100	-0.6186517876684923
chr1	110284200	110285200	-0.2465426225724356
chr1	110284300	110285300	-0.030014397808618982
chr1	110284400	110285400	0.3358195973118537
chr1	110284500	110285500	0.1783931098770711
chr1	110284600	110285600	0.8141795335538898
chr1	110284700	110285700	0.4177667810386109
chr1	110286300	110287300	-0.06174709835489248
chr1	110286400	110287400	0.11893474216872092
chr1	110286500	110287500	0.1403636887962937
chr1	110286600	110287600	-0.04142025814471227
chr1	110286700	110287700	0.21327637854759374
chr1	110286800	110287800	0.1906432816162539
chr1	110286900	110287900	0.3794092607111586
chr1	110287000	110288000	0.2267117944327596
chr1	110287100	110288100	0.27542612556911106
chr1	110287200	110288200	0.7288509344955031
chr1	110287300	110288300	1.2864409337652676
chr1	110287400	110288400	1.2728705359465888
chr1	110287500	110288500	1.6545208274219183
chr1	110287600	110288600	2.1287022671565867
chr1	110287700	110288700	1.9186898317768504
chr1	110287800	110288800	2.2685153427385614
chr1	110287900	110288900	2.6547498745396
chr1	110288000	110289000	2.6507175299986505
chr1	110288100	110289100	2.0676874241271537
chr1	110288200	110289200	2.0462951230365087
chr1	110288300	110289300	1.8893681805762008
chr1	110288400	110289400	2.304120400030139
chr1	110288500	110289500	2.0051651469731797
chr1	110288600	110289600	2.069219595624661
chr1	110288700	110289700	2.16010661897874
chr1	110288800	110289800	2.0581835168182034
chr1	110288900	110289900	1.6207156832299745
chr1	110289000	110290000	1.4619378302379498
chr1	110289100	110290100	2.160143042043798
chr1	110289200	110290200	1.5228289741035868
chr1	110289300	110290300	0.8312980864585029
chr1	110289400	110290400	0.27183437738642524
chr1	110289500	110290500	0.08281892390397212
chr1	110289600	110290600	-0.2980499649123189
chr1	110289700	110290700	0.5229032642983894
chr1	110289800	110290800	0.7226213870287428
chr1	110289900	110290900	0.8690550551035281
chr1	110290000	110291000	0.7322278516345914
chr1	110290100	110291100	0.6488928126135008
chr1	110290200	110291200	1.0622077427955328
chr1	110290300	110291300	1.6776229112483585
chr1	110290400	110291400	1.5067992826317906
chr1	110290500	110291500	2.1901195059674494
chr1	110290600	110291600	2.61603236721227
chr1	110290700	110291700	1.8373172641782187
chr1	110290800	110291800	2.0772527466182042
chr1	110290900	110291900	2.3361828967290648
chr1	110291000	110292000	2.39529243195109
chr1	110291100	110292100	2.499428273204862
chr1	110291200	110292200	2.573526516090877
chr1	110291300	110292300	2.490100024050354
chr1	110291400	110292400	3.1776496207356075
chr1	110291500	110292500	3.1417801453747387
chr1	110291600	110292600	3.2656103479661094
chr1	110291700	110292700	3.958959637456865
chr1	110291800	110292800	3.661815325572006
chr1	110291900	110292900	3.1692222770008827
chr1	110292000	110293000	3.5685998764676383
chr1	110292100	110293100	3.4588814941705386
chr1	110292200	110293200	2.3029745410886613
chr1	110292300	110293300	2.002779956896267
chr1	110292400	110293400	1.6070105581068388
chr1	110292500	110293500	1.3645223650317813
chr1	110292600	110293600	0.5744211835205891
chr1	110292700	110293700	-0.6498012115601326
chr1	110292800	110293800	-0.7683201113093516
chr1	110292900	110293900	-0.29832037927441274
chr1	110293000	110294000	-0.5750100816051218
chr1	110293100	110294100	-0.4823735352937911
chr1	110293200	110294200	0.4317754431778717
chr1	110293300	110294300	1.0078302062124922
chr1	110293400	110294400	1.2305376174346971
chr1	110293500	110294500	1.0493013352646063
chr1	110293600	110294600	1.601533032780912
chr1	110293700	110294700	2.214529556906896
chr1	110293800	110294800	2.157573868207976
chr1	110293900	110294900	1.3532043628448198
chr1	110294000	110295000	1.272234303432542
chr1	110294100	110295100	1.476432580527651
chr1	110294200	110295200	1.415072230590356
chr1	110294300	110295300	1.3926432846953893
chr1	110294400	110295400	1.2072442805834378
chr1	110294500	110295500	0.7195518904127606
chr1	110294600	110295600	0.7127379086097556
chr1	110294700	110295700	0.9370166148342008
chr1	110294800	110295800	1.1656937077494431
chr1	110294900	110295900	1.827593803579295
chr1	110295000	110296000	2.3801291238976523
chr1	110295100	110296100	2.5223753585181936
chr1	110295200	110296200	2.7342988212394
chr1	110295300	110296300	2.83489691166494
chr1	110295400	110296400	2.5714499774494373
chr1	110295600	110296600	2.9321247027158592
chr1	110295800	110296800	2.5959985685227487
chr1	110295900	110296900	3.049991239549503
chr1	110296000	110297000	2.888110896997891
chr1	110296400	110297400	1.5707507740001634
chr1	110296500	110297500	1.6758516222093036
chr1	110296600	110297600	2.2930481370144613
chr1	110296700	110297700	1.5834923187578849
chr1	110296800	110297800	1.2471279027454436
chr1	110296900	110297900	0.8586114563513321
chr1	110297000	110298000	0.4295679411626492
chr1	110297100	110298100	1.1654645836161497
chr1	110297200	110298200	1.2287790326559789
chr1	110297300	110298300	0.6567946051985943
chr1	110297400	110298400	1.5045747491751422
chr1	110297500	110298500	1.220071832060016
chr1	110297600	110298600	0.6336083848608125
chr1	110297700	110298700	1.1485207890095457
chr1	110297800	110298800	2.1245157832637256
chr1	110297900	110298900	2.250842890678564
chr1	110298000	110299000	2.4940735516883237
chr1	110298100	110299100	2.550065676940256
chr1	110298200	110299200	2.1867920168973902
chr1	110298300	110299300	2.4720618198308943
chr1	110298400	110299400	2.175791730615741
chr1	110298500	110299500	2.376324751016894
chr1	110298600	110299600	2.123652517523707
chr1	110298700	110299700	2.5985336913092967
chr1	110298800	110299800	2.2817931281061488
chr1	110298900	110299900	1.9191746666696416
chr1	110299000	110300000	1.9253724952316589
chr1	110299100	110300100	1.3683558486403462
chr1	110299200	110300200	1.1201413501827686
chr1	110299300	110300300	1.1078140512419512
chr1	110299400	110300400	1.2736574050071008
chr1	110299500	110300500	0.9348924846766328
chr1	110299600	110300600	1.7864893057525608
chr1	110299700	110300700	1.3887961802823765
chr1	110299800	110300800	1.4355727459486738
chr1	110299900	110300900	1.2588088908241042
chr1	110300000	110301000	1.272790738103332
chr1	110300100	110301100	1.5127966721871582
chr1	110300200	110301200	0.8095562707343793
chr1	110300300	110301300	1.0082441322999989
chr1	110300400	110301400	0.4211904045410227
chr1	110300500	110301500	0.3448996216204689
chr1	110300600	110301600	0.5236069429901927
chr1	110300700	110301700	0.3431470789799829
chr1	110300800	110301800	0.3761681230650477
chr1	110300900	110301900	0.6349131633776827
chr1	110301000	110302000	1.2168153736783722
chr1	110301100	110302100	1.3574717227102937
chr1	110301200	110302200	2.1505252944936903
chr1	110301300	110302300	1.8229604732275104
chr1	110301400	110302400	1.7442038932995387
chr1	110301500	110302500	2.2910483566594166
chr1	110301600	110302600	1.5007508981639608
chr1	110301700	110302700	1.7445463389544198
chr1	110301800	110302800	1.8241343370319687
chr1	110301900	110302900	1.8304462736151463
chr1	110302000	110303000	0.6103287482019466
chr1	110302100	110303100	0.4406749377653363
chr1	110302200	110303200	-0.059613740043071926
chr1	110302300	110303300	0.3408157781177704
chr1	110302400	110303400	0.6312397970246602
chr1	110302500	110303500	0.08316459768255959
chr1	110302600	110303600	0.2841233587934061
chr1	110302700	110303700	0.03767261226516065
chr1	110302800	110303800	-0.4835257114261099
chr1	110303400	110304400	0.0817912136657859
chr1	110304500	110305500	1.3069530999295471
chr1	110304600	110305600	1.6279461729981062
chr1	110304700	110305700	2.4382435825199296
chr1	110304800	110305800	2.222262833049032
chr1	110304900	110305900	2.3063815961094942
chr1	110305000	110306000	2.082240667228273
chr1	110305100	110306100	1.615060892941388
chr1	110305200	110306200	1.4330602106336203
chr1	110305300	110306300	1.3576167725909902
chr1	110305400	110306400	0.768353660900908
chr1	110305500	110306500	0.4880493535573544
chr1	110305600	110306600	0.06787118364774851
chr1	110305700	110306700	0.040635467836493584
chr1	110305800	110306800	-0.1739227834764534
chr1	110305900	110306900	-0.4459211195545285
chr1	110306000	110307000	-0.137045512230598
chr1	110306100	110307100	0.28184946443729697
chr1	110306200	110307200	0.7851473562033933
chr1	110306300	110307300	0.5984374634520572
chr1	110306400	110307400	0.8676638648782562
chr1	110306500	110307500	1.089777403870191
chr1	110306600	110307600	1.2874608218697745
chr1	110306700	110307700	1.2228701001214946
chr1	110306800	110307800	1.5199131228889984
chr1	110306900	110307900	1.6727789026395068
chr1	110307000	110308000	1.6639858102856029
chr1	110307100	110308100	1.6949505545606611
chr1	110307200	110308200	1.1205552541231052
chr1	110307300	110308300	0.4103822231028476
chr1	110307400	110308400	-0.20342886529628165
chr1	110307500	110308500	-0.05068515498868209
chr1	110307600	110308600	-0.2909096416736561
chr1	110307700	110308700	-0.5580306186552751
chr1	110307800	110308800	-0.6663105718160524
chr1	110307900	110308900	-0.6524986657272979
chr1	110308000	110309000	-0.29254124373881857
chr1	110308100	110309100	-0.5402566973227961
chr1	110308200	110309200	0.13446833444496673
chr1	110308300	110309300	1.3433693456134392
chr1	110308400	110309400	1.883647678276105
chr1	110308500	110309500	1.8325309057729016
chr1	110308600	110309600	2.00859768153721
chr1	110308700	110309700	1.7044018385881614
chr1	110308800	110309800	1.879959919381972
chr1	110308900	110309900	1.3683309347342627
chr1	110309000	110310000	1.1985645925652444
chr1	110309100	110310100	1.4250210173858648
chr1	110310800	110311800	0.1782103879685488
chr1	110310900	110311900	0.15592882911176564
chr1	110311000	110312000	0.8585033000695577
chr1	110311100	110312100	1.221914190548021
chr1	110311200	110312200	1.1775613800486553
chr1	110311300	110312300	1.1515837012393002
chr1	110311400	110312400	1.2961962429892573
chr1	110311500	110312500	0.8206925866704933
chr1	110311600	110312600	1.074592629438828
chr1	110311700	110312700	1.0979958646636292
chr1	110312200	110313200	0.7738399695294017
chr1	110312300	110313300	0.5792447885227956
chr1	110312400	110313400	0.8526037959623294
chr1	110312500	110313500	0.538869847272451
chr1	110312600	110313600	0.5372986239581884
chr1	110312700	110313700	0.6894704134190235
chr1	110312800	110313800	0.4817183741274615
chr1	110312900	110313900	1.1890060687415274
chr1	110313000	110314000	1.4980842075767777
chr1	110313100	110314100	1.1588260980857077
chr1	110313200	110314200	0.4887104187057742
chr1	110313300	110314300	0.6956799461656692
chr1	110313400	110314400	0.5408848239107539
chr1	110313500	110314500	1.1801258388817564
chr1	110313600	110314600	0.5745475704857705
chr1	110313700	110314700	0.8994707426329076
chr1	110313800	110314800	1.24198618193598
chr1	110313900	110314900	0.8083041349441248
chr1	110314000	110315000	0.7311256584219004
chr1	110314100	110315100	0.7787693483943993
chr1	110314200	110315200	1.2883789127607994
chr1	110314300	110315300	1.3769214869446271
chr1	110314400	110315400	1.495459834974603
chr1	110315500	110316500	1.5295786346884752
chr1	110315600	110316600	1.8494421774668397
chr1	110315700	110316700	1.6345028060099625
chr1	110315800	110316800	1.3613844333489955
chr1	110315900	110316900	1.5065090917053712
chr1	110316000	110317000	1.5725369010498482
chr1	110316100	110317100	1.7722002766722056
chr1	110316200	110317200	1.3845972865421068
chr1	110316300	110317300	1.8217078046113888
chr1	110316400	110317400	1.4769715332090727
chr1	110316500	110317500	1.7962227085806717
chr1	110316600	110317600	1.4680386076380605
chr1	110316700	110317700	2.244321314773825
chr1	110316800	110317800	2.3287228656552763
chr1	110316900	110317900	2.644125619803333
chr1	110317000	110318000	2.776339916705694
chr1	110317100	110318100	2.8212247988141947
chr1	110317200	110318200	2.3810636034744905
chr1	110317300	110318300	2.172300682830013
chr1	110317400	110318400	2.205658764097035
chr1	110317500	110318500	1.7980470578823895
chr1	110317600	110318600	1.7569384777991424
chr1	110317700	110318700	1.3995083676792193
chr1	110317800	110318800	0.9465540272804402
chr1	110317900	110318900	0.008285533873032084
chr1	110318000	110319000	-0.15491982024362547
chr1	110318100	110319100	-0.148054600120229
chr1	110318200	110319200	0.3674241892120002
chr1	110318300	110319300	0.1733279145231313
chr1	110318400	110319400	0.17644523441558801
chr1	110318500	110319500	0.43714581483762704
chr1	110318600	110319600	0.5777104460984529
chr1	110318700	110319700	0.246015056216436
chr1	110318800	110319800	0.7648685786185612
chr1	110318900	110319900	0.5443396150938251
chr1	110319000	110320000	0.4416775599199205
chr1	110319100	110320100	0.22485751748626776
chr1	110319200	110320200	0.4553558724176721
chr1	110319300	110320300	0.3976990389281952
chr1	110319400	110320400	0.33772223997829603
chr1	110319500	110320500	0.290005281490924
chr1	110319600	110320600	-0.20163543572452766
chr1	110319700	110320700	0.07504833318720018
chr1	110319800	110320800	0.004371392361003242
chr1	110319900	110320900	0.4580189590298652
chr1	110320000	110321000	0.26186157078363675
chr1	110320100	110321100	0.15324883261983707
chr1	110320200	110321200	-0.2890537265713323
chr1	110320300	110321300	-0.49735137123045
chr1	110320400	110321400	-0.24721767424753546
chr1	110320500	110321500	-0.4314463656712342
chr1	110320600	110321600	0.17004563892983465
chr1	110320700	110321700	-0.287114459523416
chr1	110320800	110321800	-0.7984960571912565
chr1	110320900	110321900	-0.3212190125657725
chr1	110321000	110322000	-0.4573235107042186
chr1	110321100	110322100	-0.5919706686023068
chr1	110321200	110322200	-0.28465538098287724
chr1	110321300	110322300	-0.3764575025733301
chr1	110321400	110322400	-0.39169982845155343
chr1	110321500	110322500	-0.3435089707853369
chr1	110321600	110322600	-0.6827636652748394
chr1	110321700	110322700	-0.5339958896835321
chr1	110321800	110322800	-0.15065200645791887
chr1	110321900	110322900	0.018701059228993254
chr1	110322000	110323000	0.5214210095741573
chr1	110322100	110323100	1.1733520414305632
chr1	110322200	110323200	0.7357460519348136
chr1	110322300	110323300	1.003600310194661
chr1	110322400	110323400	0.7644628478537487
chr1	110322500	110323500	1.0766150413622124
chr1	110322600	110323600	1.197006082300634
chr1	110322700	110323700	1.6321381560417418
chr1	110322800	110323800	1.5614712168206861
chr1	110322900	110323900	1.7428052767935087
chr1	110323000	110324000	1.1798978033588319
chr1	110323100	110324100	0.9961940334748216
chr1	110323200	110324200	1.6222579467662217
chr1	110323300	110324300	1.5200659330036967
chr1	110323400	110324400	1.9780938312209069
chr1	110323500	110324500	1.4605517245070774
chr1	110323600	110324600	1.4446169621622618
chr1	110323700	110324700	1.1775645497622853
chr1	110323800	110324800	1.1818320504419018
chr1	110323900	110324900	0.5310292007472742
chr1	110324000	110325000	0.798555257681596
chr1	110324100	110325100	0.3721534700924674
chr1	110324200	110325200	-0.4557083563293354
chr1	110324300	110325300	0.11886763484892356
chr1	110324400	110325400	0.4595846489337969
chr1	110324500	110325500	1.203934678951836
chr1	110324600	110325600	1.9286475260766491
chr1	110325400	110326400	2.2979874150466104
chr1	110325500	110326500	1.9831294520381468
chr1	110326200	110327200	1.202835996052072
chr1	110326300	110327300	0.9179723959002108
chr1	110326400	110327400	0.006802376074150675
chr1	110326500	110327500	-0.7238008388474758
chr1	110326600	110327600	-0.08433441574516155
chr1	110327600	110328600	0.3754650171323195
chr1	110327700	110328700	0.11462451026764688
chr1	110327800	110328800	0.4401360341932209
chr1	110327900	110328900	-0.289741857794274
chr1	110328000	110329000	0.1550790077925746
chr1	110328100	110329100	0.1736816167795873
chr1	110328200	110329200	0.725582768923659
chr1	110328300	110329300	-0.0993416677375044
chr1	110328400	110329400	-0.03805599821344237
chr1	110328500	110329500	-0.1652563194199731
chr1	110328600	110329600	0.7627682598196965
chr1	110328700	110329700	1.2257236101427729
chr1	110328800	110329800	0.8030309563144724
chr1	110328900	110329900	1.0587200622726116
chr1	110329000	110330000	1.0200330335540184
chr1	110329100	110330100	0.9175740107317996
chr1	110329200	110330200	1.0275480379351605
chr1	110329300	110330300	1.3743954501222335
chr1	110329400	110330400	0.8587618195838072
chr1	110329500	110330500	0.8207166374041109
chr1	110329600	110330600	0.8234930566352754
chr1	110329700	110330700	0.6538184125479788
chr1	110329800	110330800	0.6404032919244785
chr1	110329900	110330900	0.6485542676166364
chr1	110330000	110331000	0.44652454224714616
chr1	110330100	110331100	0.07133853387481122
chr1	110330800	110331800	-0.1722355764579679
chr1	110331200	110332200	0.7847533584573178
chr1	110331300	110332300	0.6180607890223502
chr1	110331500	110332500	1.5094930823844288
chr1	110332600	110333600	-0.8135419691199068
chr1	110332700	110333700	-1.090138340784604
chr1	110332800	110333800	-0.9475488064836199
chr1	110332900	110333900	-0.20695027428517865
chr1	110333000	110334000	0.8264117822779932
chr1	110333100	110334100	1.068963208157707
chr1	110333200	110334200	1.3861805723074472
chr1	110333300	110334300	1.2789718197280553
chr1	110333400	110334400	1.530503186845475
chr1	110333500	110334500	2.071081465127778
chr1	110333600	110334600	2.0530216455743155
chr1	110333700	110334700	2.254353121798088
chr1	110333800	110334800	2.2907201246170295
chr1	110333900	110334900	1.1565591340242056
chr1	110334000	110335000	0.8014163899728861
chr1	110334100	110335100	1.291617739441057
chr1	110334200	110335200	0.8732305680893693
chr1	110334300	110335300	1.370238149777623
chr1	110334400	110335400	1.4727116147213843
chr1	110334500	110335500	1.2196122677512071
chr1	110334600	110335600	1.2198162175080796
chr1	110334700	110335700	1.5292334581693283
chr1	110334800	110335800	1.6676583453468363
chr1	110334900	110335900	2.4157255743592443
chr1	110335000	110336000	2.64235149839788
chr1	110335100	110336100	2.12386665633064
chr1	110335200	110336200	2.045852475243532
chr1	110335300	110336300	1.4077938825053724
chr1	110335400	110336400	1.4184667780916091
chr1	110335500	110336500	1.1538166334729196
chr1	110335600	110336600	0.8688698309315163
chr1	110335700	110336700	0.5628624174352364
chr1	110335800	110336800	0.06701233452807695
chr1	110335900	110336900	0.03881295966860874
chr1	110339200	110340200	4.267534520838508
chr1	110339300	110340300	4.011501566483137
chr1	110339400	110340400	4.280869693384092
chr1	110339500	110340500	4.402335355183134
chr1	110339600	110340600	4.783029995810071
chr1	110339700	110340700	4.9460163605446335
chr1	110339800	110340800	5.3777069022587405
chr1	110339900	110340900	5.660207285075859
chr1	110340000	110341000	5.826010123055316
chr1	110340100	110341100	5.958982151730727
chr1	110340200	110341200	5.57507367568742
chr1	110340300	110341300	5.985199661427612
chr1	110340400	110341400	6.175491839781201
chr1	110340500	110341500	6.081633271987598
chr1	110340600	110341600	5.70514621138722
chr1	110340700	110341700	5.636023002257272
chr1	110340800	110341800	5.126115975786386
chr1	110340900	110341900	4.910110533211856
chr1	110341000	110342000	4.472432413349527
chr1	110341100	110342100	4.273450681753412
chr1	110341200	110342200	3.938507272245504
chr1	110341300	110342300	4.370984823811226
chr1	110341400	110342400	3.8741283290551607
chr1	110341500	110342500	3.520575585408628
chr1	110341600	110342600	2.3542448086893573
chr1	110341700	110342700	1.9774197003816127
chr1	110341800	110342800	1.9494901461445628
chr1	110341900	110342900	0.9452376746757576
chr1	110342000	110343000	0.5495839325258588
chr1	110342100	110343100	0.00640304051161604
chr1	110342200	110343200	0.3531111756142693
chr1	110342300	110343300	-0.3013613686070127
chr1	110342400	110343400	-0.3286682467141987
chr1	110342500	110343500	0.07986258203507507
chr1	110342600	110343600	1.2166824952229485
chr1	110342700	110343700	0.6884205283345876
chr1	110342800	110343800	0.2365701812135936
chr1	110342900	110343900	0.7204025179285395
chr1	110343000	110344000	0.504591044921427
chr1	110343100	110344100	0.7339297950428295
chr1	110343200	110344200	0.023337317309171168
chr1	110343300	110344300	-0.052255401017815326
chr1	110343400	110344400	0.07815671012881542
chr1	110343500	110344500	0.02019299471908324
chr1	110343600	110344600	-0.21731114422041226
chr1	110343700	110344700	0.20942124965702427
chr1	110343800	110344800	0.9550447492379408
chr1	110343900	110344900	-0.07876500698397781
chr1	110344000	110345000	-0.12546154313782643
chr1	110344100	110345100	-0.4056977946984256
chr1	110344200	110345200	-0.4803861440455085
chr1	110344300	110345300	-0.19573402380662214
chr1	110344400	110345400	0.4135343343406657
chr1	110344500	110345500	-0.1608725267336224
chr1	110344600	110345600	0.032931400995508925
chr1	110344700	110345700	0.25385629238539165
chr1	110344800	110345800	-0.2304513556736189
chr1	110344900	110345900	0.3226260747693133
chr1	110345000	110346000	0.41361633748480353
chr1	110345100	110346100	-0.05439097073483029
chr1	110345200	110346200	0.4101590388668212
chr1	110345300	110346300	-0.7607243879074913
chr1	110345400	110346400	-1.1766868826968608
chr1	110345500	110346500	-0.38407022503166655
chr1	110345600	110346600	-0.37743397417058977
chr1	110345700	110346700	-0.35480411947461976
chr1	110345800	110346800	-0.13146970877683864
chr1	110345900	110346900	-0.35074556807846924
chr1	110346000	110347000	-0.3374087541031037
chr1	110346100	110347100	0.6796929453120811
chr1	110346200	110347200	0.4426269809083604
chr1	110346300	110347300	1.889001507260349
chr1	110346400	110347400	1.884707683426576
chr1	110346500	110347500	1.5303835457877697
chr1	110346600	110347600	2.1820205140964952
chr1	110346700	110347700	2.0488758621818093
chr1	110346800	110347800	2.292068955389753
chr1	110346900	110347900	2.749002868909636
chr1	110347000	110348000	2.8995200806554458
chr1	110347100	110348100	2.1782049012686127
chr1	110347200	110348200	2.5440621500844283
chr1	110347300	110348300	1.781106871453445
chr1	110347400	110348400	1.3346842919178608
chr1	110347500	110348500	1.0561296564892442
chr1	110347600	110348600	0.2849579817235918
chr1	110347700	110348700	-0.14193749220793894
chr1	110347800	110348800	-0.8670562265550648
chr1	110347900	110348900	-0.9553580390477112
chr1	110348000	110349000	-1.1584924450000729
chr1	110348100	110349100	-1.0682925742581812
chr1	110348200	110349200	-1.7267282206854817
chr1	110348300	110349300	-1.1003138916598123
chr1	110348400	110349400	-1.1990971954935286
chr1	110348500	110349500	-1.1035075393554783
chr1	110348600	110349600	-0.6129763873029659
chr1	110348700	110349700	-0.13625996540182875
chr1	110348800	110349800	0.8697696275366688
chr1	110348900	110349900	0.4971539845096253
chr1	110349000	110350000	1.0129932041341059
chr1	110349100	110350100	1.9555803431342065
chr1	110349200	110350200	2.158037000843206
chr1	110349300	110350300	2.07150908915394
chr1	110349400	110350400	2.610709975893525
chr1	110349500	110350500	2.1782303876236915
chr1	110349600	110350600	1.2359685156431617
chr1	110349700	110350700	1.4956581442551409
chr1	110349800	110350800	1.0045068213185546
chr1	110349900	110350900	0.929836195253498
chr1	110350000	110351000	0.771491232557113
chr1	110350100	110351100	-0.017009525922260318
chr1	110350200	110351200	-0.597242304136604
chr1	110350300	110351300	-0.6678272451946853
chr1	110350400	110351400	-1.1334993831210245
chr1	110350500	110351500	-0.8707089816850709
chr1	110350600	110351600	-0.4102019994867182
chr1	110350700	110351700	-0.7879029117282063
chr1	110350800	110351800	-0.8638164614419732
chr1	110350900	110351900	-0.10543709008039087
chr1	110351000	110352000	-0.6483438893324809
chr1	110351100	110352100	-0.20597925103130035
chr1	110351200	110352200	0.5385519745668605
chr1	110351300	110352300	0.8320015758622603
chr1	110351400	110352400	1.0092153493367602
chr1	110351500	110352500	1.0955327933234058
chr1	110351600	110352600	1.1029007287370367
chr1	110351700	110352700	1.4473564775086163
chr1	110351800	110352800	1.9048256809595607
chr1	110353000	110354000	-0.7340941189868969
chr1	110353100	110354100	-0.8387450624714397
chr1	110353200	110354200	-0.6249441326588709
chr1	110353300	110354300	-0.9292134708585336
chr1	110353400	110354400	-1.234985331393809
chr1	110353500	110354500	-0.5806706560663263
chr1	110353600	110354600	-0.09105716833029186
chr1	110353700	110354700	-0.2319645820017328
chr1	110353800	110354800	0.3076796454655603
chr1	110353900	110354900	0.6433780316488512
chr1	110355000	110356000	-1.2682386431890953
chr1	110355100	110356100	-0.8689611528568768
chr1	110355200	110356200	-1.0060988843434877
chr1	110355300	110356300	-0.2051011330540668
chr1	110355400	110356400	0.34452528912764474
chr1	110355500	110356500	0.06903260773206407
chr1	110355600	110356600	0.4977639911277232
chr1	110355700	110356700	1.1227388339537616
chr1	110355800	110356800	1.435381217921997
chr1	110355900	110356900	1.4042431224246894
chr1	110356000	110357000	1.3190800727173706
chr1	110356100	110357100	1.2201835849716989
chr1	110356200	110357200	1.4994915654970884
chr1	110356300	110357300	0.9754851017373442
chr1	110356400	110357400	1.0024814366307555
chr1	110356500	110357500	1.7679615594967162
chr1	110356600	110357600	1.7137055445366811
chr1	110356700	110357700	1.5959132048274876
chr1	110356800	110357800	1.7551472822405765
chr1	110356900	110357900	1.863422598444435
chr1	110357000	110358000	2.0485210458668868
chr1	110357100	110358100	2.1608257195049068
chr1	110357200	110358200	1.933849598714364
chr1	110357300	110358300	2.1790383078381046
chr1	110357400	110358400	1.9251211017244925
chr1	110357500	110358500	1.218463621796888
chr1	110357600	110358600	0.9860646147468346
chr1	110357700	110358700	1.1318404036977725
chr1	110357800	110358800	1.0540051507919372
chr1	110357900	110358900	1.156560640220532
chr1	110358000	110359000	0.3243692503061804
chr1	110358100	110359100	0.2923263121876542
chr1	110358200	110359200	0.8432643652102623
chr1	110359400	110360400	0.966534616700736
chr1	110359500	110360500	1.3604045984034223
chr1	110359600	110360600	0.4932061610502914
chr1	110359700	110360700	0.8430622979907884
chr1	110359800	110360800	1.4321352151719948
chr1	110359900	110360900	1.5624833013040045
chr1	110360000	110361000	1.6029779273791411
chr1	110360100	110361100	1.596538176094327
chr1	110360200	110361200	1.7998792663129308
chr1	110361300	110362300	1.5834372235519285
chr1	110361400	110362400	1.6356728980300337
chr1	110361500	110362500	1.6583206614013883
chr1	110361600	110362600	1.70384911992808
chr1	110362700	110363700	-1.1513283060729884
chr1	110362800	110363800	-1.3209975232447368
chr1	110362900	110363900	-1.646231197223608
chr1	110363000	110364000	-2.2621687926968335
chr1	110363100	110364100	-3.4404539275714634
chr1	110363200	110364200	-2.668556885990601
chr1	110363300	110364300	-2.854958910548892
chr1	110363400	110364400	-2.965107631009411
chr1	110365400	110366400	-0.270120896120942
chr1	110365500	110366500	-0.5427505442629799
chr1	110365600	110366600	-0.3432332485593024
chr1	110365700	110366700	-0.12856703258386545
chr1	110365800	110366800	-0.202950322143976
chr1	110365900	110366900	-0.143286568806451
chr1	110366000	110367000	-0.31243163357079595
chr1	110366100	110367100	-0.0970389874391666
chr1	110366200	110367200	-0.9603590997481574
chr1	110366300	110367300	-0.4018507902950951
chr1	110366400	110367400	-0.06636295003468026
chr1	110366500	110367500	0.6200096040210719
chr1	110366600	110367600	1.3699059006609402
chr1	110366700	110367700	1.5565770884960064
chr1	110366800	110367800	1.178734946412209
chr1	110366900	110367900	1.255933742000052
chr1	110367000	110368000	1.6218679675135752
chr1	110367100	110368100	1.4850970848330494
chr1	110367200	110368200	2.0788264212702536
chr1	110367300	110368300	1.998015110728053
chr1	110367400	110368400	1.714597903211026
chr1	110367500	110368500	1.0891051485776193
chr1	110367600	110368600	0.7710729651530409
chr1	110367700	110368700	0.6362559051375203
chr1	110367800	110368800	1.0089994845435135
chr1	110367900	110368900	0.9993196630746362
chr1	110368000	110369000	0.9533765755295602
chr1	110368100	110369100	1.1644665357732455
chr1	110369000	110370000	2.7476949144862868
chr1	110369100	110370100	3.292978890897522
chr1	110369200	110370200	3.633415912085192
chr1	110369300	110370300	3.352415369083042
chr1	110369400	110370400	3.5431314315832108
chr1	110369500	110370500	3.4020980792378404
chr1	110369600	110370600	3.2054026146768666
chr1	110369700	110370700	2.585672038842981
chr1	110369800	110370800	2.5430673564595496
chr1	110369900	110370900	2.1492118230547868
chr1	110370000	110371000	1.7051476786726798
chr1	110370100	110371100	1.1903058573724266
chr1	110370200	110371200	0.7642867454276451
chr1	110370300	110371300	1.1356154312884104
chr1	110370400	110371400	1.1877678236245095
chr1	110370500	110371500	1.7090459218419318
chr1	110370600	110371600	1.6855862725092452
chr1	110370700	110371700	1.9875183710667224
chr1	110370800	110371800	1.7032450612395769
chr1	110370900	110371900	1.6016150365055106
chr1	110371000	110372000	1.0025927556309544
chr1	110371100	110372100	1.3299952167380171
chr1	110371200	110372200	1.5398231182574267
chr1	110371300	110372300	1.3447158041228284
chr1	110371400	110372400	0.9882271943190464
chr1	110371500	110372500	0.9284308673838974
chr1	110371600	110372600	1.4377017910376224
chr1	110371700	110372700	1.1035871281539231
chr1	110371800	110372800	0.7771751055596755
chr1	110371900	110372900	1.4176568895022097
chr1	110372000	110373000	1.6060644833833944
chr1	110372100	110373100	1.523997153794319
chr1	110372200	110373200	0.9338896023229712
chr1	110372300	110373300	0.557534559716861
chr1	110372400	110373400	0.002993713715679747
chr1	110372500	110373500	-0.5359426762558398
chr1	110372600	110373600	-0.8710197750218815
chr1	110372700	110373700	-0.05290119792234648
chr1	110374100	110375100	0.6167624048155337
chr1	110375200	110376200	2.3686395915605374
chr1	110375300	110376300	1.9396064909660184
chr1	110375400	110376400	2.152721438384873
chr1	110375500	110376500	1.8997193219679185
chr1	110375600	110376600	1.3842540028544852
chr1	110375700	110376700	1.4894018795323385
chr1	110375800	110376800	0.9448738289934381
chr1	110375900	110376900	0.8499417428225448
chr1	110376000	110377000	0.4984612044560236
chr1	110376100	110377100	0.3163326157122135
chr1	110376200	110377200	-0.06551954894124128
chr1	110376300	110377300	0.001450474374916606
chr1	110376400	110377400	0.04121840275568196
chr1	110376500	110377500	-0.04644334493644384
chr1	110376600	110377600	-0.3160569432868669
chr1	110376700	110377700	-0.4481299022266486
chr1	110376800	110377800	0.2720006342002257
chr1	110376900	110377900	0.8519374992601761
chr1	110377000	110378000	1.5652817576893612
chr1	110377100	110378100	1.3002546142224567
chr1	110377200	110378200	1.192172380979656
chr1	110377300	110378300	1.070695520623956
chr1	110377400	110378400	0.8958585718381277
chr1	110377500	110378500	0.9643986607817304
chr1	110377600	110378600	1.6616170663849794
chr1	110377700	110378700	1.493992551713932
chr1	110377800	110378800	1.06361565799528
chr1	110377900	110378900	-0.0305330732523356
chr1	110378000	110379000	-0.5209773914221952
chr1	110378100	110379100	0.1624061379717185
chr1	110378200	110379200	0.0083036684179115
chr1	110378300	110379300	0.1623916069611476
chr1	110378400	110379400	0.5374671187857983
chr1	110378500	110379500	0.8711489277891604
chr1	110378600	110379600	0.3038351917518901
chr1	110378700	110379700	-0.11509697165473105
chr1	110378800	110379800	-0.2070580305027228
chr1	110378900	110379900	0.4954246679005475
chr1	110379000	110380000	0.47464448091952494
chr1	110380100	110381100	0.6918887652769773
chr1	110380200	110381200	1.0217676874106916
chr1	110380300	110381300	0.6091063387478652
chr1	110380400	110381400	1.0440863552960002
chr1	110380500	110381500	1.4721682374925218
chr1	110380600	110381600	1.8171606954497392
chr1	110380700	110381700	1.965748944089636
chr1	110380800	110381800	1.9264190250220496
chr1	110380900	110381900	1.9172925513913417
chr1	110381000	110382000	1.8222066484212982
chr1	110381100	110382100	1.7699707613252509
chr1	110381200	110382200	1.5565476366823705
chr1	110381300	110382300	2.2725380856340696
chr1	110381400	110382400	1.7852500474577622
chr1	110381500	110382500	0.7766416436789004
chr1	110381600	110382600	0.7164400204298635
chr1	110381700	110382700	0.3268158421897129
chr1	110381800	110382800	0.0050949463775647715
chr1	110381900	110382900	-0.2048277124399516
chr1	110382000	110383000	-0.7222003532327245
chr1	110382100	110383100	-0.6371729816822842
chr1	110382200	110383200	-0.5008524810355824
chr1	110382300	110383300	-1.0002319365790888
chr1	110382400	110383400	-0.7262153834542048
chr1	110382500	110383500	0.21039642541610398
chr1	110382600	110383600	-0.20310155186905213
chr1	110382700	110383700	0.25825554653271016
chr1	110383900	110384900	2.212427969641673
chr1	110384000	110385000	2.561914621937282
chr1	110384100	110385100	2.1079710965554206
chr1	110384200	110385200	2.1286761559135856
chr1	110384300	110385300	2.0383787172555494
chr1	110384400	110385400	1.380837886756514
chr1	110384500	110385500	1.131106450299472
chr1	110384600	110385600	0.7001674969511941
chr1	110384700	110385700	1.0220091736313708
chr1	110384800	110385800	1.1218088646240048
chr1	110384900	110385900	1.005851062406374
chr1	110385000	110386000	0.8692339383699269
chr1	110385100	110386100	1.2806562489652826
chr1	110385200	110386200	1.2914557350537197
chr1	110385300	110386300	1.26503245272647
chr1	110385400	110386400	1.5499033488459768
chr1	110385500	110386500	1.504314346198406
chr1	110385600	110386600	2.2011538959020682
chr1	110385700	110386700	2.0147743940997227
chr1	110385800	110386800	1.6195800036467267
chr1	110385900	110386900	1.7269257616886848
chr1	110386000	110387000	1.447081085288277
chr1	110386100	110387100	1.5134399245134091
chr1	110386200	110387200	1.3894884279650088
chr1	110386300	110387300	1.5131087384198465
chr1	110386400	110387400	0.7313059235126401
chr1	110386500	110387500	0.4462209914560421
chr1	110386600	110387600	0.13867264959647616
chr1	110386700	110387700	0.5486280611642662
chr1	110386800	110387800	1.073643323122924
chr1	110387900	110388900	-0.8772164841637039
chr1	110388000	110389000	-1.076105988640218
chr1	110388100	110389100	-1.0472674397258144
chr1	110388200	110389200	-0.8380118260155723
chr1	110388300	110389300	-0.19103311035269244
chr1	110388400	110389400	-0.29680601471059626
chr1	110389200	110390200	-0.03870942129256042
chr1	110389300	110390300	0.4530140309193024
chr1	110389400	110390400	0.6216333284774712
chr1	110389500	110390500	1.2206703389001334
chr1	110389600	110390600	1.3791020386004131
chr1	110389700	110390700	1.4455395929763817
chr1	110389800	110390800	1.4018788937110125
chr1	110389900	110390900	1.2167922105642541
chr1	110390000	110391000	1.0484256324097556
chr1	110390100	110391100	1.3695725033719237
chr1	110390200	110391200	1.6836254868651823
chr1	110390300	110391300	1.3654878127216332
chr1	110390400	110391400	1.3094714679621346
chr1	110390500	110391500	1.0564141627288286
chr1	110390600	110391600	1.3213568897802634
chr1	110390700	110391700	1.4470403552440445
chr1	110390800	110391800	1.6284775572046242
chr1	110390900	110391900	2.0607966757559137
chr1	110391000	110392000	2.036500042014289
chr1	110391100	110392100	2.8288771458854987
chr1	110391200	110392200	2.2697498968820047
chr1	110391300	110392300	2.616513648543948
chr1	110391400	110392400	2.8941395620426325
chr1	110391500	110392500	2.4993316806797328
chr1	110391600	110392600	2.1044107297405725
chr1	110391700	110392700	1.8138518578847591
chr1	110391800	110392800	1.7802403022093571
chr1	110391900	110392900	1.2129275417687075
chr1	110392000	110393000	1.7405348210193576
chr1	110392100	110393100	1.3235797677839718
chr1	110392200	110393200	1.7609996620111046
chr1	110392300	110393300	1.0183655786473778
chr1	110392400	110393400	1.0079042791175472
chr1	110392500	110393500	0.9011201468057014
chr1	110392600	110393600	1.2268627522618276
chr1	110392700	110393700	1.5741417528968815
chr1	110392800	110393800	1.3692730700137028
chr1	110392900	110393900	1.8157702217585208
chr1	110393000	110394000	1.4754018354905925
chr1	110393100	110394100	1.6242734054601626
chr1	110393200	110394200	1.0138607037809388
chr1	110393300	110394300	1.6678444304034912
chr1	110393400	110394400	0.9806881248304836
chr1	110393500	110394500	0.9886252269038508
chr1	110393600	110394600	-0.01615289670758029
chr1	110393700	110394700	-0.5145614484104007
chr1	110393800	110394800	-1.4381049452543542
chr1	110393900	110394900	-1.9850257555723223
chr1	110394000	110395000	-2.5089520771539755
chr1	110394100	110395100	-2.919072695761072
chr1	110394200	110395200	-3.0174410384758934
chr1	110394300	110395300	-3.3468279754317125
chr1	110394400	110395400	-2.9881165459960064
chr1	110394500	110395500	-3.1472104353200985
chr1	110394600	110395600	-2.4817513107154827
chr1	110394700	110395700	-3.859404570741337
chr1	110394800	110395800	-5.008716337065968
chr1	110394900	110395900	-5.381349450642276
chr1	110395000	110396000	-5.920600906595449
chr1	110395100	110396100	-6.4142362307226755
chr1	110395200	110396200	-6.3594204716858105
chr1	110395300	110396300	-7.158078037424527
chr1	110395400	110396400	-8.029524042695861
chr1	110395500	110396500	-7.888411425963999
chr1	110395600	110396600	-8.196339822942491
chr1	110395700	110396700	-6.857201511271524
chr1	110395800	110396800	-4.871109796708528
chr1	110395900	110396900	-4.519158632923942
chr1	110396000	110397000	-3.254929176572709
chr1	110396100	110397100	-2.1268765129416582
chr1	110396200	110397200	-1.992109094145964
chr1	110396300	110397300	-0.4742823325116773
chr1	110396400	110397400	0.3794588031406679
chr1	110396500	110397500	-0.2743838400339767
chr1	110396600	110397600	-0.08855364256546995
chr1	110396700	110397700	-0.2919274093319869
chr1	110396800	110397800	-0.4500323719148287
chr1	110396900	110397900	-0.398622149160034
chr1	110397000	110398000	-0.2791527117583429
chr1	110397100	110398100	-0.7061866537850567
chr1	110397200	110398200	-0.2244887992970369
chr1	110397900	110398900	-0.8957931073476099
chr1	110398000	110399000	-1.08357446759878
chr1	110398100	110399100	-0.7900813339682033
chr1	110398200	110399200	-0.9722003564929256
chr1	110400300	110401300	-0.9717920766111008
chr1	110400400	110401400	-0.7868850920571897
chr1	110400500	110401500	-0.6680460378143191
chr1	110400600	110401600	0.3732565077013217
chr1	110400700	110401700	1.3887644982716087
chr1	110400800	110401800	1.1456473120552817
chr1	110400900	110401900	1.6554129370930646
chr1	110401000	110402000	0.8171789493924425
chr1	110401100	110402100	0.9763674964054844
chr1	110401200	110402200	1.0707204269665582
chr1	110401300	110402300	1.2567276696012626
chr1	110401400	110402400	0.983162736982094
chr1	110401500	110402500	1.1112782487252613
chr1	110401600	110402600	0.4628072381286706
chr1	110401700	110402700	0.10430686639414856
chr1	110401800	110402800	0.10145813304280127
chr1	110401900	110402900	0.3379533430230497
chr1	110402000	110403000	0.5079137404332392
chr1	110402100	110403100	0.5783239282000603
chr1	110402200	110403200	0.2428970901191501
chr1	110402300	110403300	-0.3403589863603812
chr1	110402400	110403400	-0.06139525056468429
chr1	110402500	110403500	-0.11088770363806512
chr1	110402600	110403600	-0.03414121524137207
chr1	110402700	110403700	-0.10355034628469716
chr1	110402800	110403800	0.06492457376537783
chr1	110402900	110403900	0.3817753029086514
chr1	110403000	110404000	0.6377354740515759
chr1	110403100	110404100	0.8808401598151683
chr1	110403200	110404200	0.6620486502745588
chr1	110403300	110404300	1.21369468063671
chr1	110403400	110404400	1.0601292349239464
chr1	110403500	110404500	1.0345261098173983
chr1	110403600	110404600	0.9621977001300842
chr1	110403700	110404700	0.7685895240470284
chr1	110403800	110404800	0.7279164890858443
chr1	110403900	110404900	0.5232740501614965
chr1	110404000	110405000	0.5446977689702603
chr1	110404100	110405100	0.8679425048789693
chr1	110404200	110405200	1.7739805955312955
chr1	110404300	110405300	1.296023643984988
chr1	110404400	110405400	1.1823424394144846
chr1	110404500	110405500	1.278706785901156
chr1	110404600	110405600	1.64319288544403
chr1	110404700	110405700	1.0920373093938025
chr1	110404800	110405800	0.6951571346965946
chr1	110404900	110405900	0.44247214858225614
chr1	110405000	110406000	0.8118952679136832
chr1	110405100	110406100	0.2716472551244122
chr1	110405200	110406200	0.5673040193550174
chr1	110405300	110406300	0.2757686186449305
chr1	110405400	110406400	0.2950650360298902
chr1	110405500	110406500	-0.15809783888130632
chr1	110405600	110406600	-0.256996687591384
chr1	110405700	110406700	0.2350060140636017
chr1	110405800	110406800	0.5497298052718232
chr1	110405900	110406900	0.5137674550882655
chr1	110406000	110407000	0.1716231558559669
chr1	110406100	110407100	0.03608637952165628
chr1	110406200	110407200	-0.5358503915993528
chr1	110406300	110407300	-0.9023150679071664
chr1	110406400	110407400	-1.3782416368673656
chr1	110406500	110407500	-1.196176551602136
chr1	110406600	110407600	-1.300224727172171
chr1	110406700	110407700	-1.2251975322779511
chr1	110406800	110407800	-1.4829365518909172
chr1	110406900	110407900	-0.06843870358608709
chr1	110407000	110408000	0.19930006672757553
chr1	110407100	110408100	0.08597735970115856
chr1	110407200	110408200	-0.04144201429448089
chr1	110407300	110408300	0.4121279189537599
chr1	110407400	110408400	0.6670784926823473
chr1	110407500	110408500	0.5542572519230827
chr1	110407600	110408600	0.4904968170545269
chr1	110407700	110408700	-0.054654856858836025
chr1	110407800	110408800	0.2730117674601433
chr1	110407900	110408900	-0.6405127867280561
chr1	110408000	110409000	-1.169235509027862
chr1	110408100	110409100	-0.8632044217846137
chr1	110408200	110409200	-0.08754473475636332
chr1	110409200	110410200	0.03599470342256038
chr1	110409300	110410300	0.33971102111378965
chr1	110410600	110411600	0.9755880611614588
chr1	110410700	110411700	0.8126711706610861
chr1	110410800	110411800	1.4023952653134455
chr1	110410900	110411900	1.2950210509552975
chr1	110411000	110412000	1.3931898683834725
chr1	110411100	110412100	0.9045460954284994
chr1	110411200	110412200	0.5703780960514869
chr1	110411300	110412300	0.4351513045120601
chr1	110411400	110412400	0.39737314703280097
chr1	110411500	110412500	0.5920654250915248
chr1	110411600	110412600	0.7076513204821476
chr1	110411700	110412700	1.47859949995709
chr1	110411800	110412800	1.5982244995002166
chr1	110411900	110412900	1.4631880146369427
chr1	110412000	110413000	0.5639517628035225
chr1	110412100	110413100	0.9705266626168622
chr1	110412200	110413200	1.0169838293061657
chr1	110412300	110413300	0.19190881471219795
chr1	110412400	110413400	0.11721654702518244
chr1	110412500	110413500	-0.1958170826436716
chr1	110412600	110413600	-0.5444795786764188
chr1	110412700	110413700	-1.108882015474168
chr1	110412800	110413800	-1.6852928370804836
chr1	110412900	110413900	-1.664098378574393
chr1	110413000	110414000	-0.9940249871056329
chr1	110413100	110414100	-1.1486084079717698
chr1	110413200	110414200	-1.2581513052217317
chr1	110413300	110414300	-0.7888638504272996
chr1	110413400	110414400	-0.7334760404581475
chr1	110413500	110414500	-0.5043683854699547
chr1	110413600	110414600	-0.5039480785156514
chr1	110413700	110414700	-0.5883104972750849
chr1	110413800	110414800	-0.3653998387298401
chr1	110413900	110414900	-0.6240800865168138
chr1	110414000	110415000	-0.7242535780100734
chr1	110414100	110415100	-0.30698574388315136
chr1	110414200	110415200	-0.7704945159203632
chr1	110414300	110415300	-0.17994018345262805
chr1	110414400	110415400	-0.08290435784435522
chr1	110414500	110415500	-0.09029320269719528
chr1	110414600	110415600	0.016906993898408777
chr1	110414700	110415700	-0.23908243997809744
chr1	110414800	110415800	-0.11702575644894404
chr1	110414900	110415900	-0.21873606991119027
chr1	110415000	110416000	0.14272500267847665
chr1	110415100	110416100	-0.5663195074749807
chr1	110415200	110416200	0.1601998554438075
chr1	110415300	110416300	-0.04376675806857983
```
