## Supplemental Datasets for "A genome-wide mutational constraint map quantified from variation in 76,156 human genomes": Supplementary_Data_3.bed (part 35 of 859)

```
chr1	110415400	110416400	0.24354687465567496
chr1	110415500	110416500	0.4083306560422007
chr1	110415600	110416600	0.4844128935735205
chr1	110415700	110416700	1.032347279022851
chr1	110415800	110416800	1.1004046472489195
chr1	110415900	110416900	1.420881709487473
chr1	110416000	110417000	1.1389060579983736
chr1	110416100	110417100	0.922125395761388
chr1	110416200	110417200	0.10320520786853124
chr1	110416300	110417300	-0.0473967447716017
chr1	110416400	110417400	-0.4202353768713749
chr1	110416500	110417500	-1.1702610965476847
chr1	110416600	110417600	-0.7902228167519191
chr1	110416700	110417700	-0.8962335128382899
chr1	110416800	110417800	-0.7468464056167136
chr1	110417400	110418400	0.4022426360561982
chr1	110417500	110418500	0.4195450943953575
chr1	110417600	110418600	0.3607225132175186
chr1	110417700	110418700	0.2352214265172946
chr1	110417800	110418800	-0.3778911687977313
chr1	110417900	110418900	-0.8217238963537419
chr1	110418000	110419000	-0.8438184692648537
chr1	110418100	110419100	-0.505819377375427
chr1	110418200	110419200	-0.7461787271466853
chr1	110418300	110419300	-0.16315356663222624
chr1	110418400	110419400	0.3809744671456667
chr1	110418500	110419500	1.2534959561259889
chr1	110418600	110419600	0.5797846890031242
chr1	110418700	110419700	0.9809136656198836
chr1	110418800	110419800	1.8702351697184432
chr1	110418900	110419900	2.1016525521031486
chr1	110419000	110420000	2.1352451840398223
chr1	110419100	110420100	2.312316120063523
chr1	110419200	110420200	2.328544477617997
chr1	110419300	110420300	2.1305270586133838
chr1	110419400	110420400	1.604981621775165
chr1	110419500	110420500	1.6297239552945575
chr1	110419600	110420600	2.7442134545976664
chr1	110419700	110420700	2.3171920984216903
chr1	110419800	110420800	1.9100549137180436
chr1	110419900	110420900	1.382914853917983
chr1	110420000	110421000	1.6315470738358746
chr1	110420100	110421100	1.4389379209305364
chr1	110420200	110421200	0.8901730116510733
chr1	110420300	110421300	1.214879195640895
chr1	110420400	110421400	0.8786307762539257
chr1	110420500	110421500	0.5999284600456092
chr1	110420600	110421600	-0.4593175456835297
chr1	110420700	110421700	0.09823387368746883
chr1	110420800	110421800	-0.2853361403311982
chr1	110420900	110421900	0.06843492049744451
chr1	110421000	110422000	-0.41081765257417446
chr1	110421100	110422100	-0.2178996253027368
chr1	110421200	110422200	-0.10866448981409034
chr1	110421300	110422300	-0.8153656316656314
chr1	110421400	110422400	-0.6726815837228995
chr1	110421500	110422500	-0.9796871313397696
chr1	110421600	110422600	-0.8498295236160645
chr1	110421700	110422700	-0.5829497448550122
chr1	110421800	110422800	-0.925764136999114
chr1	110421900	110422900	-1.117639007483701
chr1	110422000	110423000	-1.2143325718375964
chr1	110422100	110423100	-1.6580555084894213
chr1	110422200	110423200	-0.9575879827498612
chr1	110422300	110423300	-0.6635238932448005
chr1	110423400	110424400	2.9005112855301025
chr1	110423500	110424500	2.6660096565816254
chr1	110424600	110425600	1.7160807792279549
chr1	110424700	110425700	1.8463503444079241
chr1	110424800	110425800	2.1816406343822377
chr1	110424900	110425900	3.3624824796968817
chr1	110425000	110426000	3.57279809194891
chr1	110425100	110426100	3.4707071144122126
chr1	110425200	110426200	2.9797150742281864
chr1	110425300	110426300	3.4865174018211
chr1	110425400	110426400	2.9081487100217966
chr1	110425500	110426500	2.7138540084429152
chr1	110425600	110426600	2.6329682209160516
chr1	110425700	110426700	2.751552909238612
chr1	110425800	110426800	2.3430451912720187
chr1	110425900	110426900	1.9780785659706297
chr1	110426000	110427000	1.8671731757658545
chr1	110426100	110427100	2.0609909578374244
chr1	110426200	110427200	2.056077726086659
chr1	110426300	110427300	2.0394000210636194
chr1	110426400	110427400	2.2235754832238213
chr1	110426500	110427500	1.6016398088880563
chr1	110426600	110427600	1.7337109535421509
chr1	110426700	110427700	1.4715618355944555
chr1	110426800	110427800	1.4922329875480136
chr1	110426900	110427900	1.5103944207704598
chr1	110427000	110428000	1.3937111612215303
chr1	110427100	110428100	0.7853223157019462
chr1	110427200	110428200	0.7423015728051681
chr1	110427300	110428300	0.34829351562795696
chr1	110427400	110428400	-0.09812728865005957
chr1	110427500	110428500	0.2169039410050497
chr1	110427600	110428600	-0.3562693762115418
chr1	110427700	110428700	-0.10720366813573484
chr1	110427800	110428800	0.15252710793293633
chr1	110427900	110428900	0.1881344836135984
chr1	110428000	110429000	0.09125055784675638
chr1	110428100	110429100	0.4383786030663312
chr1	110428200	110429200	0.09183430552334898
chr1	110428300	110429300	-0.016266741836156815
chr1	110429400	110430400	1.3472365787478449
chr1	110429500	110430500	0.9276630680831024
chr1	110429600	110430600	0.958715744821668
chr1	110429700	110430700	0.8706101119339467
chr1	110429800	110430800	1.6651869770891512
chr1	110429900	110430900	1.4398201920829317
chr1	110430000	110431000	1.5429138272142047
chr1	110430100	110431100	1.2045089541802276
chr1	110430200	110431200	1.0258945370448305
chr1	110430300	110431300	1.5908417950185556
chr1	110430400	110431400	2.0753179777390103
chr1	110430500	110431500	2.94912618300675
chr1	110430600	110431600	3.0400399274421708
chr1	110430700	110431700	2.8730298135870647
chr1	110430800	110431800	1.9315112323362893
chr1	110430900	110431900	1.3982481387554446
chr1	110431000	110432000	1.3454445191478175
chr1	110431100	110432100	1.5576258528873024
chr1	110431200	110432200	1.2402506954350323
chr1	110431300	110432300	0.8613530029041037
chr1	110431400	110432400	0.28043551866958216
chr1	110431500	110432500	-0.4133068716570208
chr1	110432800	110433800	1.4114640553987103
chr1	110432900	110433900	1.41052067031031
chr1	110433000	110434000	1.5540849584158023
chr1	110433100	110434100	1.3478344312662367
chr1	110433200	110434200	1.530578549202801
chr1	110433300	110434300	1.6735790171501164
chr1	110433400	110434400	1.6801172636094277
chr1	110433500	110434500	1.6656476641484783
chr1	110433600	110434600	2.182247769579336
chr1	110433700	110434700	1.9381368828896053
chr1	110433800	110434800	2.290114381565941
chr1	110433900	110434900	2.424534371759938
chr1	110434000	110435000	2.433677145633883
chr1	110434100	110435100	2.409819773862993
chr1	110434200	110435200	1.8648880750184282
chr1	110434300	110435300	1.8304788833348369
chr1	110434400	110435400	1.7191161309685243
chr1	110434500	110435500	1.4928791956621723
chr1	110434600	110435600	1.0020745747854929
chr1	110434700	110435700	0.6627089749233841
chr1	110434800	110435800	0.2653057186020477
chr1	110434900	110435900	0.025183359344310315
chr1	110435000	110436000	-0.389896367300149
chr1	110435100	110436100	-0.06040562634136979
chr1	110435200	110436200	0.4708441098985841
chr1	110435300	110436300	-0.1682368267463805
chr1	110435400	110436400	0.10132278147578662
chr1	110435500	110436500	-0.22794109328883
chr1	110435600	110436600	-0.06299050421880366
chr1	110435700	110436700	0.4472832572651813
chr1	110435800	110436800	0.4108714708809221
chr1	110435900	110436900	0.8396223919766741
chr1	110436000	110437000	0.8720001081667352
chr1	110436100	110437100	0.5303186181848164
chr1	110436200	110437200	0.7038810631486008
chr1	110436300	110437300	1.851217909740732
chr1	110436400	110437400	1.7670611830348957
chr1	110436500	110437500	1.9282933424239599
chr1	110436600	110437600	1.706460028829052
chr1	110436700	110437700	1.5892555669456043
chr1	110436800	110437800	1.4756504306938996
chr1	110436900	110437900	0.2190996548501395
chr1	110437000	110438000	0.48531003469113926
chr1	110437100	110438100	0.907624814207102
chr1	110437200	110438200	0.7475870215973782
chr1	110437300	110438300	0.005375801747044898
chr1	110437400	110438400	-0.8297984004259992
chr1	110437500	110438500	-0.6234290351093786
chr1	110437600	110438600	-0.35811244042907203
chr1	110437700	110438700	0.07238326098114466
chr1	110437800	110438800	0.5837884005677973
chr1	110437900	110438900	1.2475276275339298
chr1	110438000	110439000	1.3456596816007402
chr1	110438100	110439100	0.8113294909719198
chr1	110438200	110439200	1.1025869820782044
chr1	110438300	110439300	0.5472501068341775
chr1	110438400	110439400	1.62033623417689
chr1	110438500	110439500	1.4100215446319806
chr1	110438600	110439600	1.6529131271534048
chr1	110438700	110439700	1.5714098459148802
chr1	110438800	110439800	0.8603839686724912
chr1	110438900	110439900	1.4646686929892083
chr1	110439000	110440000	1.503161797484178
chr1	110439100	110440100	2.0089965036302373
chr1	110439200	110440200	2.136819274076893
chr1	110439300	110440300	2.8969496808178388
chr1	110439400	110440400	2.508112306181291
chr1	110439500	110440500	2.5688352228286324
chr1	110439600	110440600	1.960131409208405
chr1	110439700	110440700	1.3595939483227644
chr1	110439800	110440800	1.6806022847033857
chr1	110439900	110440900	1.2722604130933721
chr1	110440000	110441000	1.0084210666978326
chr1	110440100	110441100	0.9529234530264729
chr1	110440200	110441200	0.9406745929695584
chr1	110440300	110441300	0.7717952094566966
chr1	110440400	110441400	1.1589747640345718
chr1	110440500	110441500	0.9114791357654328
chr1	110440600	110441600	0.9264324730299268
chr1	110440700	110441700	1.5099018458065523
chr1	110440800	110441800	1.846178708209809
chr1	110440900	110441900	1.7913898703392594
chr1	110441000	110442000	1.5255488833233077
chr1	110441100	110442100	1.518730656107555
chr1	110441200	110442200	1.2857814892776096
chr1	110441300	110442300	0.6287215437135133
chr1	110441400	110442400	0.6301404409112646
chr1	110441500	110442500	1.0133866249318997
chr1	110441600	110442600	0.8329848126046735
chr1	110441700	110442700	0.12175445565187876
chr1	110441800	110442800	0.20823033329640925
chr1	110441900	110442900	-0.22674539380185424
chr1	110442000	110443000	-0.729366365993744
chr1	110442100	110443100	-0.8826603599850857
chr1	110442200	110443200	-0.9267208125280556
chr1	110442300	110443300	-0.4498561034458044
chr1	110442400	110443400	-1.2872459385868615
chr1	110442500	110443500	-1.2219073140301693
chr1	110442600	110443600	-1.100831322880223
chr1	110442700	110443700	-0.016309626780493282
chr1	110442800	110443800	-0.4391452154283289
chr1	110442900	110443900	-0.28901894747271184
chr1	110443000	110444000	0.34704690272674993
chr1	110443100	110444100	0.8612693611396581
chr1	110443200	110444200	0.7571909611199071
chr1	110443300	110444300	0.8758197743239621
chr1	110443400	110444400	1.0245103678248202
chr1	110443500	110444500	0.7002609822025472
chr1	110444600	110445600	0.3178079125585782
chr1	110444700	110445700	-0.027687745296532527
chr1	110444800	110445800	-0.3053539830985991
chr1	110444900	110445900	-2.118059635555084
chr1	110445000	110446000	-1.8703147606985828
chr1	110445100	110446100	-0.7403487468965471
chr1	110445200	110446200	-0.6965651984584372
chr1	110445300	110446300	-0.5412700457949685
chr1	110445400	110446400	-0.5031871260016028
chr1	110445500	110446500	-0.7733405545635502
chr1	110445600	110446600	-0.2618903807139517
chr1	110445700	110446700	-0.4810677986440326
chr1	110445800	110446800	-0.4898843812202709
chr1	110445900	110446900	0.16093545945473098
chr1	110446000	110447000	0.5485756365327498
chr1	110446100	110447100	-0.5623175078258249
chr1	110446200	110447200	-0.89720963738274
chr1	110446300	110447300	-1.1441724661918733
chr1	110446400	110447400	-1.3144419252616706
chr1	110446500	110447500	-0.4307585513978371
chr1	110446600	110447600	-0.4131840971335272
chr1	110446700	110447700	-0.5834295911976354
chr1	110446800	110447800	-0.05891125777759808
chr1	110446900	110447900	0.27135528560877464
chr1	110447000	110448000	-0.15556769798715375
chr1	110447100	110448100	0.21355007247085492
chr1	110447200	110448200	0.3275755283457156
chr1	110447300	110448300	0.27825317063612554
chr1	110447400	110448400	0.8558403902331541
chr1	110447500	110448500	0.1597083353102278
chr1	110447600	110448600	-0.2253248012565793
chr1	110447700	110448700	-0.07958782887950021
chr1	110447800	110448800	-0.7048218740759834
chr1	110447900	110448900	-0.7694997361913761
chr1	110448000	110449000	-0.4738286672585998
chr1	110448100	110449100	-1.0976757557868349
chr1	110448200	110449200	-0.9731499211500468
chr1	110448300	110449300	-0.6904429653558503
chr1	110448400	110449400	-1.033426998850992
chr1	110448500	110449500	-0.901797709869747
chr1	110448600	110449600	-0.6181601811270937
chr1	110448700	110449700	-0.3870299522626824
chr1	110448800	110449800	0.3188289318547683
chr1	110448900	110449900	0.4904418083945337
chr1	110449000	110450000	0.29784187328531986
chr1	110449100	110450100	0.8638387074129489
chr1	110449200	110450200	0.8464368608179563
chr1	110449300	110450300	1.2484506793368757
chr1	110449400	110450400	1.511626933380886
chr1	110449500	110450500	1.2272101281879886
chr1	110449600	110450600	1.0333175817668108
chr1	110449700	110450700	1.2373157975335478
chr1	110449800	110450800	0.8575383428836563
chr1	110449900	110450900	0.95754507921648
chr1	110450000	110451000	1.2255745111705652
chr1	110450100	110451100	1.4463368814369395
chr1	110450200	110451200	1.2214764211898232
chr1	110450300	110451300	1.3805438889465529
chr1	110450400	110451400	1.4740199040346238
chr1	110450500	110451500	2.2995633549972703
chr1	110450600	110451600	2.7405142004794096
chr1	110450700	110451700	2.6000824119589905
chr1	110450800	110451800	2.5366556252352104
chr1	110450900	110451900	2.5312400593876987
chr1	110451000	110452000	2.4648611797064346
chr1	110451100	110452100	2.10941376205876
chr1	110451200	110452200	1.9345398323406489
chr1	110451300	110452300	1.2124193579402025
chr1	110451400	110452400	0.8370423718016339
chr1	110451500	110452500	0.7453195306390308
chr1	110451600	110452600	0.7066952979404201
chr1	110451700	110452700	0.6048093647047609
chr1	110451800	110452800	1.0674541316214248
chr1	110451900	110452900	1.2271020512997148
chr1	110452000	110453000	1.5201853878479745
chr1	110452100	110453100	1.4028508247729394
chr1	110452200	110453200	1.4523894924064886
chr1	110452300	110453300	1.2325245462378809
chr1	110452400	110453400	1.4071062589239751
chr1	110452500	110453500	0.7780434415256432
chr1	110452600	110453600	0.6559669511633741
chr1	110452700	110453700	0.4842214251716953
chr1	110452800	110453800	0.1268460660366814
chr1	110452900	110453900	-0.21652599312318427
chr1	110453000	110454000	-0.4820350094958283
chr1	110453100	110454100	-0.14098375872738636
chr1	110454000	110455000	-0.3727212372367585
chr1	110454100	110455100	-0.8120487446226359
chr1	110454200	110455200	-1.1761237213117552
chr1	110454300	110455300	-1.2139932464223555
chr1	110454400	110455400	-1.3130402262118677
chr1	110454500	110455500	-1.0671999990354781
chr1	110454600	110455600	-1.1114158285750535
chr1	110454700	110455700	-1.4800014156114507
chr1	110454800	110455800	-1.4682200857782837
chr1	110455600	110456600	0.6223897735079406
chr1	110455700	110456700	0.10723265686096617
chr1	110455800	110456800	0.18213726586436105
chr1	110455900	110456900	0.021973280764053568
chr1	110456000	110457000	0.15921198494295546
chr1	110456100	110457100	0.7920857306929605
chr1	110456200	110457200	0.72051322667362
chr1	110456300	110457300	0.9161397768351744
chr1	110456400	110457400	1.012447814155868
chr1	110456500	110457500	1.3219596975255214
chr1	110456600	110457600	1.1824366455055126
chr1	110456700	110457700	1.5836874469343554
chr1	110456800	110457800	1.9870677575349969
chr1	110456900	110457900	1.7073434630120383
chr1	110457000	110458000	1.3173981200601481
chr1	110459300	110460300	0.6125139814750952
chr1	110459400	110460400	0.08012514114340287
chr1	110459500	110460500	-0.2497421521413916
chr1	110459600	110460600	-0.15591315124483635
chr1	110459700	110460700	0.3238853625029911
chr1	110459800	110460800	0.7856625241540836
chr1	110459900	110460900	0.6328783906757235
chr1	110460000	110461000	0.4301075817052096
chr1	110460100	110461100	0.66560587908784
chr1	110460200	110461200	0.3989819100664055
chr1	110460300	110461300	0.8046905522710172
chr1	110460400	110461400	1.901345019311967
chr1	110460500	110461500	2.068569045597528
chr1	110460600	110461600	2.2152710669540863
chr1	110460700	110461700	1.9946894462822715
chr1	110460800	110461800	1.5107787907573038
chr1	110460900	110461900	1.972372907967896
chr1	110461000	110462000	2.3297221419907164
chr1	110461100	110462100	1.6362925540474476
chr1	110461200	110462200	1.7582824244493869
chr1	110461300	110462300	1.7441313666113174
chr1	110461400	110462400	1.5568936096137769
chr1	110461500	110462500	2.106761998696705
chr1	110461600	110462600	2.2547213698253934
chr1	110461700	110462700	2.554419005117848
chr1	110461800	110462800	2.6767401662111783
chr1	110461900	110462900	2.3134732714538995
chr1	110462000	110463000	1.840981613285564
chr1	110462100	110463100	2.171578818088096
chr1	110462200	110463200	2.2735956755796427
chr1	110462300	110463300	2.4801019072059605
chr1	110462400	110463400	2.2196375476552643
chr1	110462500	110463500	1.9971619781165333
chr1	110462600	110463600	1.4791150172892709
chr1	110462700	110463700	1.551522813196096
chr1	110462800	110463800	1.5439456515852594
chr1	110462900	110463900	1.403335987684322
chr1	110463000	110464000	0.7517049259439205
chr1	110463100	110464100	0.6055492963548232
chr1	110463200	110464200	0.25265447301136706
chr1	110463300	110464300	0.15439793499640456
chr1	110463400	110464400	-0.026540802279157203
chr1	110463500	110464500	-0.3637594105214501
chr1	110463600	110464600	-0.11853124133200192
chr1	110463700	110464700	-0.8265603697374828
chr1	110463800	110464800	-1.2156961264590287
chr1	110463900	110464900	-1.4121448482934784
chr1	110464000	110465000	-0.7399446500602729
chr1	110464100	110465100	-0.7228058451306921
chr1	110464200	110465200	-0.9156720118611279
chr1	110464300	110465300	-0.77468518295934
chr1	110464400	110465400	-0.6452290870673799
chr1	110464500	110465500	-0.5525249074408238
chr1	110464600	110465600	-0.4647617162823819
chr1	110464700	110465700	-0.36654599219782985
chr1	110464800	110465800	-0.10650985926968552
chr1	110464900	110465900	0.16108507024379906
chr1	110465000	110466000	0.04328187667538665
chr1	110465100	110466100	0.3984711918650487
chr1	110468300	110469300	0.9626500858759718
chr1	110468400	110469400	1.4236834222943453
chr1	110468500	110469500	1.3830340153771703
chr1	110468600	110469600	1.7138054076039448
chr1	110468700	110469700	1.366130538802308
chr1	110468800	110469800	1.6430302667959698
chr1	110468900	110469900	1.543761818101173
chr1	110469000	110470000	1.4840356563781336
chr1	110469100	110470100	1.1755416278097373
chr1	110469200	110470200	1.186738196087809
chr1	110469300	110470300	0.406903576474845
chr1	110469400	110470400	0.4810510378469326
chr1	110469500	110470500	0.2890393983343709
chr1	110469600	110470600	0.1906223708156104
chr1	110470700	110471700	-0.8265948125129565
chr1	110470800	110471800	-0.536934702292592
chr1	110470900	110471900	-0.5382528383059875
chr1	110471000	110472000	0.024299677476801458
chr1	110471100	110472100	0.2805831322150513
chr1	110471200	110472200	0.8208603977788564
chr1	110471300	110472300	-0.2518266937765456
chr1	110471400	110472400	0.4348763489484977
chr1	110471500	110472500	0.16772203392098758
chr1	110471600	110472600	-0.4352725928465736
chr1	110471700	110472700	-0.06335297730503553
chr1	110471800	110472800	0.12826413842487525
chr1	110471900	110472900	0.26472783603128075
chr1	110472000	110473000	-0.3735499591427296
chr1	110472600	110473600	1.2504476497842878
chr1	110472700	110473700	0.16688128328446236
chr1	110472800	110473800	-0.9319297985522604
chr1	110472900	110473900	-1.9055412018996112
chr1	110473000	110474000	-1.9848152227233595
chr1	110473100	110474100	-2.2281122427731277
chr1	110473200	110474200	-2.1570170653202925
chr1	110473300	110474300	-2.15851724051546
chr1	110473400	110474400	-2.690283950089469
chr1	110473500	110474500	-3.321812863489783
chr1	110473600	110474600	-3.4974755637496493
chr1	110473700	110474700	-2.8553904220625252
chr1	110473800	110474800	-2.2716287131958857
chr1	110475400	110476400	0.3807407989072623
chr1	110475500	110476500	-0.3177318088495021
chr1	110475600	110476600	0.1802441640028793
chr1	110475700	110476700	0.3217110808125331
chr1	110475800	110476800	0.6409785387975048
chr1	110475900	110476900	0.9212252101366972
chr1	110476000	110477000	0.43953381291070065
chr1	110476100	110477100	0.541626835326789
chr1	110476200	110477200	0.9569022351865892
chr1	110476300	110477300	0.3794613102884851
chr1	110476400	110477400	0.41991550073940137
chr1	110476500	110477500	1.1052564106853109
chr1	110476600	110477600	0.8829914142363262
chr1	110476700	110477700	0.8003049525762238
chr1	110476800	110477800	0.6314628833699293
chr1	110477700	110478700	0.3589781243186567
chr1	110477800	110478800	0.4577295081836437
chr1	110477900	110478900	-0.19130070014994985
chr1	110478000	110479000	-0.2991088992223143
chr1	110478100	110479100	-0.027403558746285285
chr1	110478200	110479200	0.1750911380094496
chr1	110478300	110479300	0.5677775147292328
chr1	110478400	110479400	-0.0036255780097238866
chr1	110478500	110479500	0.051045024322189575
chr1	110479200	110480200	0.3806953113960352
chr1	110479300	110480300	0.9389849705722269
chr1	110479400	110480400	1.2781155779604594
chr1	110479500	110480500	0.9260176190812236
chr1	110479600	110480600	1.5246749547013396
chr1	110479700	110480700	1.4663029909269745
chr1	110479800	110480800	1.1728633418256746
chr1	110479900	110480900	0.7777399254963189
chr1	110480000	110481000	0.09516815562243525
chr1	110480100	110481100	-0.06065576535071045
chr1	110480200	110481200	-0.4801599731354193
chr1	110480300	110481300	-1.4041830601587215
chr1	110480400	110481400	-1.671572897757912
chr1	110480500	110481500	-0.8789978478251647
chr1	110480600	110481600	-1.7795041591366818
chr1	110480700	110481700	-2.0776491339824097
chr1	110480800	110481800	-1.6271895022216525
chr1	110480900	110481900	-1.2940386099665246
chr1	110481000	110482000	-1.1016913286681749
chr1	110481100	110482100	-0.7436549642890433
chr1	110481200	110482200	-0.29745028771169396
chr1	110481300	110482300	0.4511731482159932
chr1	110481400	110482400	0.14078767357499605
chr1	110481500	110482500	-0.5339457569194439
chr1	110481600	110482600	0.16066167873512
chr1	110481700	110482700	0.4623724281272871
chr1	110481800	110482800	0.5778647009270353
chr1	110481900	110482900	0.9828806113334078
chr1	110482000	110483000	1.5736319331925537
chr1	110482100	110483100	2.1434589865255576
chr1	110482200	110483200	1.7913885790792818
chr1	110482300	110483300	1.5163257113535515
chr1	110482400	110483400	2.0981075469322548
chr1	110482500	110483500	2.3071513927999425
chr1	110482600	110483600	2.188491375013094
chr1	110482700	110483700	2.097694549574496
chr1	110482800	110483800	1.807202236347884
chr1	110483300	110484300	0.09015477944998464
chr1	110483400	110484400	0.34188558105576483
chr1	110483500	110484500	0.3840646679469365
chr1	110483600	110484600	0.145157932338135
chr1	110483700	110484700	0.14153757355888288
chr1	110483800	110484800	0.4368142944448416
chr1	110483900	110484900	0.7626370341463325
chr1	110484000	110485000	0.785121022510896
chr1	110484100	110485100	1.4051689339008206
chr1	110484200	110485200	1.3790674002629808
chr1	110484300	110485300	1.3229282326245282
chr1	110484400	110485400	1.5886991813485305
chr1	110484500	110485500	1.374179495007363
chr1	110484600	110485600	1.49868621851496
chr1	110484700	110485700	1.4762479806027686
chr1	110484800	110485800	1.1566841180222351
chr1	110484900	110485900	0.6367842758598391
chr1	110485000	110486000	0.522195340493221
chr1	110485100	110486100	-0.2803124046809748
chr1	110486800	110487800	0.8114658063243242
chr1	110486900	110487900	0.1714822128074922
chr1	110487000	110488000	-0.2698157308103183
chr1	110487100	110488100	0.3090552514171551
chr1	110487200	110488200	0.4089170325198646
chr1	110487300	110488300	1.0698785176674082
chr1	110487400	110488400	0.7726584382473299
chr1	110487500	110488500	1.0043954389702627
chr1	110487600	110488600	1.1656634691364087
chr1	110487700	110488700	1.178775438268738
chr1	110487800	110488800	0.539901500675725
chr1	110487900	110488900	0.8046535776297266
chr1	110488000	110489000	0.805486290682877
chr1	110488900	110489900	-1.039535087447681
chr1	110489000	110490000	-0.5656782114346673
chr1	110489100	110490100	-0.5193969640870993
chr1	110489200	110490200	-0.4831521358568198
chr1	110489300	110490300	-0.15177878144706766
chr1	110489400	110490400	-0.3117540120174527
chr1	110489500	110490500	-0.6713054240537429
chr1	110489600	110490600	-0.6035593916025184
chr1	110489700	110490700	-0.5677292420721597
chr1	110489800	110490800	-0.6515695615978555
chr1	110489900	110490900	-1.1600720503631596
chr1	110490000	110491000	-1.9071449461657328
chr1	110490100	110491100	-1.7560247390518908
chr1	110490200	110491200	-1.7224335373696866
chr1	110490300	110491300	-1.9550520419752808
chr1	110490400	110491400	-1.77961250702779
chr1	110490500	110491500	-1.7468647484710125
chr1	110490600	110491600	-1.7214632248703994
chr1	110490700	110491700	-1.5207287130456215
chr1	110490800	110491800	-1.8731091270578148
chr1	110493000	110494000	-0.11003112680097478
chr1	110493100	110494100	0.5263506560276737
chr1	110493200	110494200	0.8917241764583889
chr1	110493300	110494300	1.270847398894715
chr1	110493400	110494400	0.9247804651728054
chr1	110493500	110494500	1.3006667643439918
chr1	110493600	110494600	1.289933565732085
chr1	110493700	110494700	1.1666833974800577
chr1	110493800	110494800	1.4468273116883217
chr1	110493900	110494900	1.389946210585291
chr1	110494000	110495000	1.8538063018791602
chr1	110494100	110495100	1.31247636726255
chr1	110494200	110495200	0.8925438042351383
chr1	110494300	110495300	0.4859270370651249
chr1	110494400	110495400	1.36328624388756
chr1	110494500	110495500	1.2097356216932014
chr1	110494600	110495600	1.1695633880207763
chr1	110494700	110495700	1.187881666745871
chr1	110494800	110495800	1.3349553133010954
chr1	110494900	110495900	1.4504163859013774
chr1	110495000	110496000	1.1287407675490053
chr1	110495100	110496100	1.2737073650403117
chr1	110495200	110496200	0.4325577663925532
chr1	110495300	110496300	0.2142301142672283
chr1	110495400	110496400	0.0029206399350647405
chr1	110495500	110496500	-0.27658154336103424
chr1	110495600	110496600	-0.1875939167816649
chr1	110495700	110496700	-0.474862030944528
chr1	110495800	110496800	-0.9418530374608548
chr1	110499400	110500400	-2.448491991367716
chr1	110499500	110500500	-2.0248662054544657
chr1	110499600	110500600	-1.3395802559751293
chr1	110499700	110500700	-1.650245705362075
chr1	110499800	110500800	-1.70263486497774
chr1	110499900	110500900	-1.5781443792963756
chr1	110500000	110501000	-1.8127694478613112
chr1	110500100	110501100	-1.2776762285567986
chr1	110500200	110501200	-0.4841284954312293
chr1	110500300	110501300	-0.31350320563816103
chr1	110500400	110501400	0.3639022472645024
chr1	110500500	110501500	0.12065806562125796
chr1	110500600	110501600	-0.017311476652835073
chr1	110500700	110501700	-0.31859386578615345
chr1	110500800	110501800	-0.26563674500625345
chr1	110500900	110501900	-0.9350237394905908
chr1	110501000	110502000	-1.0412170045566047
chr1	110501100	110502100	-1.0372112100714894
chr1	110501200	110502200	-1.5443518388958175
chr1	110501300	110502300	-1.9186159123929567
chr1	110501400	110502400	-2.220348796544413
chr1	110501500	110502500	-1.8260232354325985
chr1	110501600	110502600	-2.351122291778029
chr1	110501700	110502700	-2.151669884125736
chr1	110501800	110502800	-2.55559614853698
chr1	110501900	110502900	-1.4739157940134808
chr1	110502000	110503000	-1.7011938285458454
chr1	110502100	110503100	-2.0048217830543504
chr1	110502200	110503200	-1.3266264824413914
chr1	110502300	110503300	-1.605352250776479
chr1	110502400	110503400	-1.5850770094839872
chr1	110502500	110503500	-2.0571588349648358
chr1	110502600	110503600	-1.8677442870815923
chr1	110502700	110503700	-1.1198632600179779
chr1	110502800	110503800	-1.1585774032897558
chr1	110502900	110503900	-1.58723861155896
chr1	110503000	110504000	-1.3173773970644655
chr1	110503100	110504100	-1.4299912198010867
chr1	110503200	110504200	-2.020819881008562
chr1	110503300	110504300	-1.4769921476163552
chr1	110503400	110504400	-0.6933696109460051
chr1	110503500	110504500	-0.7919431022343747
chr1	110503600	110504600	-0.2635191200099348
chr1	110503700	110504700	-0.7112156851187136
chr1	110503800	110504800	0.030493967807028937
chr1	110503900	110504900	-0.08387042710679646
chr1	110504000	110505000	0.47741583860539694
chr1	110504100	110505100	1.1364948330063238
chr1	110504200	110505200	1.4057512917652553
chr1	110504300	110505300	1.294893093166018
chr1	110504400	110505400	0.37754296696386586
chr1	110504500	110505500	1.4343480233643562
chr1	110504600	110505600	0.5453896849295543
chr1	110504700	110505700	0.6044888283649125
chr1	110504800	110505800	0.4529236385745061
chr1	110504900	110505900	0.6506890797535569
chr1	110505000	110506000	0.0284930940781289
chr1	110505100	110506100	-0.35502433688042145
chr1	110505200	110506200	-0.8259664134571734
chr1	110505300	110506300	-0.8437285510284668
chr1	110505400	110506400	-0.4516877080289792
chr1	110505500	110506500	-1.4075204575703717
chr1	110505600	110506600	-0.9717079710243152
chr1	110506900	110507900	-1.3506054834398515
chr1	110507000	110508000	-1.1666226287156074
chr1	110507100	110508100	-1.0026485504007991
chr1	110507200	110508200	-1.058394438588066
chr1	110507300	110508300	-1.1089877198921894
chr1	110507400	110508400	-0.8792656776829254
chr1	110507500	110508500	-1.0287651546066208
chr1	110507600	110508600	0.17603726570401454
chr1	110507700	110508700	0.2223373171033319
chr1	110507800	110508800	0.4531788094111793
chr1	110507900	110508900	1.2098791650043406
chr1	110508000	110509000	0.9096235515925346
chr1	110508100	110509100	0.7095822077091294
chr1	110508200	110509200	0.9061367666738565
chr1	110508300	110509300	0.955453936694674
chr1	110508400	110509400	0.9179380970637112
chr1	110509000	110510000	1.9991793386115853
chr1	110509100	110510100	2.3562553651247082
chr1	110509200	110510200	2.4523589242882444
chr1	110509300	110510300	2.550930318845072
chr1	110509400	110510400	1.9601223056565145
chr1	110509500	110510500	1.6476696466182728
chr1	110509600	110510600	1.6806051598519618
chr1	110509700	110510700	1.8388067554487533
chr1	110509800	110510800	1.5512049263148706
chr1	110509900	110510900	0.8845787060738849
chr1	110510000	110511000	0.8211803508578612
chr1	110510100	110511100	0.4476590733429406
chr1	110510200	110511200	0.25452066325856515
chr1	110510300	110511300	-0.1724904321026549
chr1	110510400	110511400	-0.07223085641423753
chr1	110510500	110511500	0.003352837118588522
chr1	110511900	110512900	-0.7149642675413244
chr1	110512000	110513000	-1.2003716886270086
chr1	110512100	110513100	-0.9995346678319168
chr1	110512200	110513200	-0.9719989045487522
chr1	110513700	110514700	-1.86682167873921
chr1	110513800	110514800	-2.2171805713817387
chr1	110513900	110514900	-1.8521963819242853
chr1	110514000	110515000	-1.3250080754053872
chr1	110514100	110515100	-0.9965086689807521
chr1	110514200	110515200	-0.831426416480307
chr1	110514300	110515300	-0.8693789428227451
chr1	110514400	110515400	-1.1256008711236989
chr1	110514500	110515500	-0.5665353014797336
chr1	110514600	110515600	-0.4103341091262465
chr1	110514700	110515700	0.0912197331780205
chr1	110514800	110515800	0.469113730714772
chr1	110514900	110515900	0.6951507959280047
chr1	110515000	110516000	0.6112870432497935
chr1	110515100	110516100	-0.0958432516462022
chr1	110515200	110516200	-0.2545753809820546
chr1	110515300	110516300	-0.02243134142501797
chr1	110515400	110516400	0.4422642061062106
chr1	110515500	110516500	0.17141503431345465
chr1	110515600	110516600	-0.15917784951626684
chr1	110515700	110516700	-0.8186342369137779
chr1	110515800	110516800	-0.7544901755784199
chr1	110515900	110516900	-1.5178853536443666
chr1	110516000	110517000	-2.613928621034836
chr1	110516100	110517100	-2.0402051123796507
chr1	110516200	110517200	-1.3897082742252933
chr1	110516300	110517300	-1.627688035638799
chr1	110516400	110517400	-1.478483513579694
chr1	110516500	110517500	-1.3737607589330232
chr1	110516600	110517600	-1.1269542482045576
chr1	110516700	110517700	-1.2376618066469387
chr1	110516800	110517800	-1.1608979136559872
chr1	110516900	110517900	-0.847794463207181
chr1	110517000	110518000	0.29065942217134255
chr1	110517100	110518100	0.0743204836010531
chr1	110517200	110518200	-0.3984913258401712
chr1	110517300	110518300	-0.5730188942702154
chr1	110517400	110518400	-0.2287860380659429
chr1	110517500	110518500	-0.13694491993537947
chr1	110517600	110518600	-0.5306697094312721
chr1	110517700	110518700	0.7748515863314449
chr1	110517800	110518800	0.9742379341579424
chr1	110517900	110518900	0.7613031639648337
chr1	110518000	110519000	0.0922420875260119
chr1	110518100	110519100	0.10252269407025133
chr1	110518200	110519200	0.8836491843704555
chr1	110518300	110519300	1.3375262456838508
chr1	110518400	110519400	0.6914619144439362
chr1	110518500	110519500	0.3346026881643011
chr1	110518600	110519600	1.0229167738521885
chr1	110518700	110519700	0.4684292766286541
chr1	110518800	110519800	0.05178826096225882
chr1	110518900	110519900	0.2818577081059065
chr1	110519000	110520000	1.0805705671760304
chr1	110519100	110520100	1.3326901259456303
chr1	110519200	110520200	-0.2802246871470139
chr1	110519300	110520300	-0.3577537301232889
chr1	110519400	110520400	0.7265992319672498
chr1	110519500	110520500	0.903366458738642
chr1	110519600	110520600	1.2120604756390327
chr1	110519700	110520700	1.2519762692094063
chr1	110519800	110520800	1.029263872018469
chr1	110519900	110520900	0.5887476798137098
chr1	110520000	110521000	-0.28749393550101715
chr1	110520100	110521100	-0.4979391121958242
chr1	110520200	110521200	0.2025969575756844
chr1	110520300	110521300	0.27434044737056235
chr1	110520400	110521400	-1.1832759121973266
chr1	110520500	110521500	-1.189673516014074
chr1	110520600	110521600	-2.1239417099377835
chr1	110520700	110521700	-2.2685384118632794
chr1	110520800	110521800	-2.3612724447822107
chr1	110520900	110521900	-1.7731529849566638
chr1	110521000	110522000	-1.8513189079050596
chr1	110521100	110522100	-2.072396178298332
chr1	110521200	110522200	-2.3635408417100545
chr1	110521300	110522300	-2.774861769949473
chr1	110521400	110522400	-1.9511424893989744
chr1	110521500	110522500	-2.1354484964950617
chr1	110521600	110522600	-1.304985413024292
chr1	110521700	110522700	-1.2894389186595097
chr1	110521800	110522800	-1.2871414969114512
chr1	110521900	110522900	-1.499813022858477
chr1	110522000	110523000	-0.6729616044241233
chr1	110522100	110523100	-0.3324221080118466
chr1	110522200	110523200	-0.3957882786274483
chr1	110522300	110523300	-0.08347481797982334
chr1	110522400	110523400	-0.12682673077380738
chr1	110522500	110523500	0.11006738445146944
chr1	110522600	110523600	-0.7593668393796729
chr1	110522700	110523700	-1.6341688792607263
chr1	110522800	110523800	-1.2278144842062433
chr1	110522900	110523900	-0.7153253060359928
chr1	110523000	110524000	-1.189903772398955
chr1	110523100	110524100	-0.9543326586090219
chr1	110523200	110524200	-0.5399680307789793
chr1	110523300	110524300	-0.7164203803154916
chr1	110523400	110524400	-1.1977944047900897
chr1	110523500	110524500	-1.3221050591695274
chr1	110523600	110524600	-0.8178396380085285
chr1	110523700	110524700	0.05302009481353322
chr1	110523800	110524800	-0.6128804210158211
chr1	110523900	110524900	-0.7482143256111131
chr1	110524000	110525000	-0.13308399569289836
chr1	110524100	110525100	-0.16268782729016934
chr1	110524200	110525200	-0.5241903959822575
chr1	110524300	110525300	-0.4097776322864439
chr1	110524400	110525400	0.12972245844856528
chr1	110524500	110525500	0.05655052068460356
chr1	110524600	110525600	0.812637203275121
chr1	110524700	110525700	0.8876286187723652
chr1	110524800	110525800	1.5165244705092809
chr1	110524900	110525900	1.7232442375029011
chr1	110525000	110526000	1.9046237488256736
chr1	110525100	110526100	2.1163001370251697
chr1	110525200	110526200	3.081309398739682
chr1	110525300	110526300	3.0460091649758
chr1	110525400	110526400	2.6238288997411905
chr1	110525500	110526500	2.614471965858636
chr1	110525600	110526600	2.323826380553907
chr1	110525700	110526700	2.256787623384313
chr1	110525800	110526800	1.670790532033677
chr1	110525900	110526900	1.4427298912052964
chr1	110526000	110527000	0.9164120822574521
chr1	110526100	110527100	0.7002890506145074
chr1	110526200	110527200	-0.09332595291619313
chr1	110526300	110527300	-0.7188831082485903
chr1	110526400	110527400	-0.3354275817075738
chr1	110526500	110527500	-0.7995656216346388
chr1	110526600	110527600	-1.2916440673108895
chr1	110526700	110527700	-1.5706705728256103
chr1	110526800	110527800	-0.7735470429011335
chr1	110526900	110527900	-1.3916314047756992
chr1	110527000	110528000	-1.2217271989366296
chr1	110527100	110528100	-0.9747876243776192
chr1	110527200	110528200	-1.1199113644644048
chr1	110527300	110528300	-0.5432167052853414
chr1	110527400	110528400	-0.8240502205789851
chr1	110527500	110528500	-0.6838294979824303
chr1	110527600	110528600	-0.5580749041510156
chr1	110527700	110528700	-0.07203753675007521
chr1	110527800	110528800	-0.4286182164552873
chr1	110527900	110528900	-0.13493024110602755
chr1	110528000	110529000	-0.08428272364206037
chr1	110528100	110529100	-0.5416251165538856
chr1	110528200	110529200	-0.7656853948769577
chr1	110528300	110529300	-0.9262319990182148
chr1	110528900	110529900	-1.5672902505767612
chr1	110529000	110530000	-1.248243513366568
chr1	110529100	110530100	-1.057796132232944
chr1	110529200	110530200	-1.1125332599630458
chr1	110529300	110530300	-0.996654487865342
chr1	110529400	110530400	-0.9828421418246148
chr1	110529500	110530500	-0.6960685030688959
chr1	110529600	110530600	-0.5643961519562494
chr1	110529700	110530700	-1.410381834378525
chr1	110529800	110530800	-1.0296733482563059
chr1	110529900	110530900	-0.2802440315491793
chr1	110530000	110531000	-0.5892616408727663
chr1	110530100	110531100	-0.6783258417781697
chr1	110530200	110531200	-0.6457703064924343
chr1	110530300	110531300	-0.6045429384165139
chr1	110530400	110531400	-0.2117362945203993
chr1	110530500	110531500	0.029150143176142538
chr1	110531400	110532400	-0.4426034345834087
chr1	110531500	110532500	-0.2871148481127122
chr1	110531600	110532600	-0.6920141792204693
chr1	110531700	110532700	-0.8786608975087951
chr1	110531800	110532800	-1.2229421045496764
chr1	110531900	110532900	-0.8863309811725462
chr1	110532000	110533000	-0.5453460301712441
chr1	110532100	110533100	-0.10532453907012758
chr1	110532200	110533200	-0.5074788188485232
chr1	110532300	110533300	-0.016751275186153304
chr1	110532400	110533400	-0.28444256165036863
chr1	110532500	110533500	-0.07402870199693105
chr1	110532600	110533600	-0.004870215933598366
chr1	110532700	110533700	0.20539430328255456
chr1	110532800	110533800	0.6838614944661731
chr1	110532900	110533900	0.36785400313732
chr1	110533000	110534000	0.23295760164901758
chr1	110533100	110534100	-0.24726421041592314
chr1	110533200	110534200	-0.5637492533520779
chr1	110533300	110534300	-1.0396681880643788
chr1	110533400	110534400	-0.05846388571428924
chr1	110533500	110534500	-0.4671806704572768
chr1	110533600	110534600	-0.3536504301758441
chr1	110533700	110534700	-0.2964283487211769
chr1	110533800	110534800	-0.4426304232550089
chr1	110533900	110534900	-0.136782494498964
chr1	110534000	110535000	-0.6575467347710391
chr1	110534100	110535100	-0.7922107947937159
chr1	110534200	110535200	-0.19630432901369985
chr1	110534300	110535300	-0.09435940688949568
chr1	110534400	110535400	-0.7199026159799414
chr1	110534500	110535500	-0.5178574850758441
chr1	110534600	110535600	-0.31242259419351043
chr1	110534700	110535700	-0.4569516244976835
chr1	110534800	110535800	-0.014290820699837054
chr1	110534900	110535900	-0.18550157526585545
chr1	110535000	110536000	-0.11162713534189424
chr1	110535100	110536100	-0.03138174593987453
chr1	110535200	110536200	-0.2817562676987016
chr1	110535300	110536300	-0.1318591476291991
chr1	110535400	110536400	0.14017463555789014
chr1	110535500	110536500	0.30450224605031745
chr1	110535600	110536600	0.2032598261389713
chr1	110537200	110538200	-0.5689438600404659
chr1	110537300	110538300	-1.079309422449466
chr1	110537400	110538400	-0.4589700710824123
chr1	110537500	110538500	0.04682514128522672
chr1	110537600	110538600	0.513908814676223
chr1	110537700	110538700	0.846508487289489
chr1	110537800	110538800	0.9393971496657008
chr1	110537900	110538900	2.0626954034353457
chr1	110538000	110539000	1.9800512225838234
chr1	110538100	110539100	1.5846109978441016
chr1	110538200	110539200	1.6095320701784737
chr1	110538300	110539300	1.773930140148127
chr1	110538400	110539400	1.1377703069807357
chr1	110538500	110539500	1.0325279514580437
chr1	110538600	110539600	-0.1991524079725845
chr1	110538700	110539700	0.09052171310236573
chr1	110538800	110539800	0.043746024008681286
chr1	110538900	110539900	-0.2158001573221008
chr1	110539000	110540000	-0.11029435828567394
chr1	110539100	110540100	0.5019730313324481
chr1	110539200	110540200	0.4269729689959379
chr1	110539300	110540300	0.7117641418674748
chr1	110539400	110540400	0.5040343772181207
chr1	110539500	110540500	-0.012567667796087286
chr1	110539600	110540600	0.8559714352039419
chr1	110539700	110540700	-0.4806861364246328
chr1	110539800	110540800	-0.4895794373846518
chr1	110539900	110540900	-0.8899576591220628
chr1	110540000	110541000	-0.8093943690291404
chr1	110540100	110541100	-1.802179482171877
chr1	110540200	110541200	-1.8213666963962176
chr1	110540300	110541300	-1.9353455973268008
chr1	110540400	110541400	-1.7906887326411751
chr1	110540500	110541500	-1.255022238188659
chr1	110540600	110541600	-1.1738609690185575
chr1	110540700	110541700	-0.8521675344158959
chr1	110540800	110541800	-0.8687428002254456
chr1	110540900	110541900	-0.6012847640063674
chr1	110541000	110542000	-0.43916447509528583
chr1	110541100	110542100	-0.3322110884242603
chr1	110541200	110542200	-0.26023607698858897
chr1	110541300	110542300	-0.3156890801000725
chr1	110541400	110542400	-0.0831959567281377
chr1	110541500	110542500	-1.232219489872312
chr1	110541600	110542600	-1.2971934473899418
chr1	110541700	110542700	-0.1355933062168107
chr1	110541800	110542800	-0.3446359773460573
chr1	110541900	110542900	-0.7115017071123192
chr1	110542000	110543000	-0.7036281413349995
chr1	110542100	110543100	-0.5359296359530235
chr1	110542200	110543200	-0.3749058483671829
chr1	110542300	110543300	-0.5556360365409384
chr1	110542400	110543400	-0.5788741613797934
chr1	110542500	110543500	0.2860749234364641
chr1	110542600	110543600	0.3306655646141958
chr1	110542700	110543700	-0.4769107311740525
chr1	110542800	110543800	-0.7770981710615447
chr1	110542900	110543900	-0.1918368671560576
chr1	110543000	110544000	-1.08285040062608
chr1	110543100	110544100	-1.1108244328955752
chr1	110543200	110544200	-1.5370487276483062
chr1	110543300	110544300	-1.3425978826429823
chr1	110543400	110544400	-1.4915298483785575
chr1	110543500	110544500	-1.822484390493117
chr1	110543600	110544600	-2.378517513857733
chr1	110543700	110544700	-2.636687805029563
chr1	110543800	110544800	-1.247189381252282
chr1	110543900	110544900	-1.140352468168075
chr1	110544000	110545000	-0.49293373279281316
chr1	110544100	110545100	-0.03703181343474525
chr1	110544200	110545200	-0.3811091208696045
chr1	110544300	110545300	-0.6046021128496241
chr1	110544400	110545400	0.2401887591931569
chr1	110544500	110545500	0.6615601927051378
chr1	110544600	110545600	0.7439362694200987
chr1	110544700	110545700	1.185428605081326
chr1	110544800	110545800	-0.583232263205253
chr1	110544900	110545900	-0.7995598009147539
chr1	110545000	110546000	-0.3690550738719013
chr1	110545100	110546100	-0.9928858599653688
chr1	110545200	110546200	-0.33206877386858746
chr1	110545300	110546300	0.07713735954501294
chr1	110545400	110546400	-0.6551212577911085
chr1	110545500	110546500	-0.9957796576485786
chr1	110545600	110546600	-0.9186492940385268
chr1	110545700	110546700	-0.6805241845510207
chr1	110545800	110546800	0.3908936259135632
chr1	110545900	110546900	0.20561286214703334
chr1	110546000	110547000	0.026487491686936596
chr1	110546100	110547100	0.4254814487646357
chr1	110546200	110547200	0.5193905247715065
chr1	110546300	110547300	0.2551456577841372
chr1	110546400	110547400	0.4447268181052645
chr1	110546500	110547500	0.7546844669248933
chr1	110546600	110547600	0.8339473485420598
chr1	110546700	110547700	0.7327062521650979
chr1	110546800	110547800	0.6879024342036271
chr1	110546900	110547900	0.9520076812330242
chr1	110547000	110548000	0.763570498586003
chr1	110548200	110549200	-0.5966671393139336
chr1	110548300	110549300	-0.6637555140997519
chr1	110548400	110549400	-0.09430437224222347
chr1	110548500	110549500	-0.09714976306601693
chr1	110548600	110549600	-0.1477574351222974
chr1	110548700	110549700	-0.3548649639007545
chr1	110548800	110549800	-0.1142318504842424
chr1	110548900	110549900	-0.008169776194721173
chr1	110549000	110550000	0.16799121637770123
chr1	110549100	110550100	-0.154467856135057
chr1	110549200	110550200	0.4392459777280701
chr1	110549300	110550300	0.4175786118393791
chr1	110549400	110550400	0.19478238448223165
chr1	110549500	110550500	0.988213360282604
chr1	110549600	110550600	0.8328595391942373
chr1	110549700	110550700	0.2799478526659432
chr1	110549800	110550800	-0.17402799577747033
chr1	110549900	110550900	-0.6658385255337369
chr1	110550000	110551000	-0.5799711163252252
chr1	110550100	110551100	-0.3660548999929876
chr1	110550200	110551200	-0.6755623388727106
chr1	110550300	110551300	-0.19017936505945854
chr1	110550400	110551400	-0.028569545497559364
chr1	110550500	110551500	-0.4870256647547491
chr1	110550600	110551600	-0.16990893905955806
chr1	110550700	110551700	0.9474163725075824
chr1	110550800	110551800	1.3791403364735553
chr1	110550900	110551900	1.3423355824203298
chr1	110551000	110552000	0.9581623540251276
chr1	110551100	110552100	1.1935866040712442
chr1	110551200	110552200	1.6748383280889705
chr1	110551300	110552300	1.662918525113478
chr1	110551400	110552400	1.1644275160829345
chr1	110551500	110552500	1.0141778168949815
chr1	110551600	110552600	0.8015864150413643
chr1	110551700	110552700	0.3934885009805299
chr1	110551800	110552800	0.3065185965359981
chr1	110551900	110552900	0.7764407059304137
chr1	110552000	110553000	1.055467804460864
chr1	110552100	110553100	0.3477771191964843
chr1	110552200	110553200	-0.4229394121976939
chr1	110552300	110553300	-0.4203549332592626
chr1	110552400	110553400	0.033006146069467064
chr1	110552500	110553500	0.1411920365101103
chr1	110552600	110553600	-0.1368252229318589
chr1	110552700	110553700	0.3341558837674025
chr1	110552800	110553800	0.3492511164626356
chr1	110552900	110553900	0.4399107747541008
chr1	110553000	110554000	1.0729803706660643
chr1	110553100	110554100	1.842407574770629
chr1	110553200	110554200	2.10876611914329
chr1	110553300	110554300	2.3154997585039734
chr1	110553400	110554400	1.6243978179724934
chr1	110553500	110554500	1.1298293889261888
chr1	110553600	110554600	1.5417198550676356
chr1	110553700	110554700	1.3183299682821001
chr1	110553800	110554800	1.4103599113704273
chr1	110553900	110554900	1.1548095982873376
chr1	110554000	110555000	0.8673745912652536
chr1	110554100	110555100	0.5259066425123956
chr1	110554200	110555200	0.6507473148385232
chr1	110554300	110555300	-0.02830112471750232
chr1	110554400	110555400	0.3552015390077334
chr1	110555700	110556700	2.046850490515013
chr1	110555800	110556800	2.4068860630938134
chr1	110555900	110556900	1.64637757967529
chr1	110556000	110557000	1.4784812520162944
chr1	110556100	110557100	1.4318672072388618
chr1	110556200	110557200	1.105340055254112
chr1	110556300	110557300	1.3012470668282017
chr1	110557400	110558400	0.5199550795977955
chr1	110557500	110558500	0.6120211521657019
chr1	110557600	110558600	0.6218252037066309
chr1	110557700	110558700	0.7037066999620345
chr1	110557800	110558800	0.4968916053834546
chr1	110557900	110558900	1.1283848434673274
chr1	110558000	110559000	0.8157082188570965
chr1	110558100	110559100	1.2123619313356846
chr1	110558200	110559200	1.6607124768392374
chr1	110558300	110559300	2.184587116754741
chr1	110558400	110559400	1.8091003844621607
chr1	110558500	110559500	1.6462901842316373
chr1	110558600	110559600	1.10576838867155
chr1	110558700	110559700	1.88744365101729
chr1	110558800	110559800	1.5901017551438859
chr1	110558900	110559900	1.3875594055324163
chr1	110559000	110560000	1.4907730257769618
chr1	110559100	110560100	2.211696787391208
chr1	110559200	110560200	2.1068957726608333
chr1	110559300	110560300	1.9259655999269447
chr1	110559400	110560400	1.8980313339980381
chr1	110559500	110560500	2.0323670940490417
chr1	110559600	110560600	2.7566927007236006
chr1	110559700	110560700	2.21042524865291
chr1	110559800	110560800	2.4776834899693885
chr1	110559900	110560900	2.36145732039766
chr1	110560000	110561000	2.7727226727114433
chr1	110560100	110561100	1.9265271916627864
chr1	110560200	110561200	1.4299346371805288
chr1	110560300	110561300	1.1420389563916291
chr1	110560400	110561400	1.2381048200825278
chr1	110562100	110563100	-0.4421005950650869
chr1	110562200	110563200	-0.5914667198438271
chr1	110562300	110563300	-0.1687696562339573
chr1	110562400	110563400	-0.451092132027548
chr1	110562500	110563500	-0.4011834090355408
chr1	110562600	110563600	-0.32896992524380186
chr1	110562700	110563700	-0.1885808581990908
chr1	110562800	110563800	0.13667071052582352
chr1	110562900	110563900	0.30696773947324824
chr1	110563000	110564000	0.17778860306675853
chr1	110563100	110564100	1.3760653676810182
chr1	110563600	110564600	2.033005869721229
chr1	110563700	110564700	2.429171471264924
chr1	110563800	110564800	1.9315432674883668
chr1	110563900	110564900	2.3189055943599493
chr1	110564000	110565000	1.918696302119004
chr1	110564100	110565100	1.6918106286235892
chr1	110564200	110565200	1.0309516562737118
chr1	110564300	110565300	1.3911114330034864
chr1	110564400	110565400	0.7774193979419755
chr1	110564500	110565500	0.8109138025332288
chr1	110564600	110565600	0.9957685368078872
chr1	110564700	110565700	0.645676677517185
chr1	110564800	110565800	1.633599624908845
chr1	110564900	110565900	1.2360138247318675
chr1	110565000	110566000	1.6213992897651044
chr1	110565100	110566100	1.0857235172511503
chr1	110565200	110566200	0.6323728369936787
chr1	110565300	110566300	0.3264316624618541
chr1	110565400	110566400	0.8097222651484758
chr1	110565500	110566500	0.6766950492809122
chr1	110565600	110566600	0.7828097183478347
chr1	110565700	110566700	0.6721010061210568
chr1	110565800	110566800	0.4438684033529813
chr1	110565900	110566900	0.3408964713449099
chr1	110566000	110567000	-0.6537165407637595
chr1	110566100	110567100	-0.8398871108841756
chr1	110566200	110567200	-0.5563751800447221
chr1	110566300	110567300	-0.31920378554743417
chr1	110566400	110567400	-0.3110487764843957
chr1	110566500	110567500	0.002048121246330857
chr1	110566600	110567600	0.2969669164580304
chr1	110566700	110567700	-0.07431110222684237
chr1	110566800	110567800	-0.040660726746165436
chr1	110566900	110567900	-0.17714633410494515
chr1	110567000	110568000	0.5959747081096153
chr1	110567100	110568100	1.1831740170739322
chr1	110567200	110568200	1.873726620371143
chr1	110567300	110568300	1.6779477942998509
chr1	110567400	110568400	0.9766909218982496
chr1	110567500	110568500	0.8074988110953725
chr1	110567600	110568600	0.01366829557127604
chr1	110567700	110568700	0.25186428448021586
chr1	110567800	110568800	-0.3514385652076265
chr1	110567900	110568900	-0.3417013527260077
chr1	110568000	110569000	0.05061200141895339
chr1	110568100	110569100	0.008137680987868457
chr1	110568200	110569200	-0.7572963874589915
chr1	110568300	110569300	-1.3031110680255096
chr1	110568400	110569400	0.09730161320878684
chr1	110568500	110569500	-0.5584620750015703
chr1	110568600	110569600	-1.1600022510292556
chr1	110568700	110569700	-1.1941307940725214
chr1	110568800	110569800	-1.35148992076466
chr1	110568900	110569900	-1.5089025753356142
chr1	110569000	110570000	-2.283728456017107
chr1	110569100	110570100	-2.2624057488066303
chr1	110569200	110570200	-1.2883883226395054
chr1	110569300	110570300	-1.14326294835259
chr1	110569400	110570400	-1.786420257903599
chr1	110569500	110570500	-0.4829947000327635
chr1	110569600	110570600	0.51182166261738
chr1	110569700	110570700	0.4225238483741438
chr1	110569800	110570800	0.5987621460821311
chr1	110571700	110572700	0.7449795910428146
chr1	110571800	110572800	0.8282486515859009
chr1	110571900	110572900	1.3309600926527902
chr1	110572000	110573000	1.1028186388102983
chr1	110572100	110573100	1.2645415772205506
chr1	110572200	110573200	1.9938788551540347
chr1	110572300	110573300	1.7094124965626118
chr1	110572400	110573400	1.3248644322316372
chr1	110572500	110573500	0.9575899617546212
chr1	110572600	110573600	0.8276215615627371
chr1	110572700	110573700	0.6182283851716571
chr1	110572800	110573800	-0.2407314467645557
chr1	110572900	110573900	-0.5613027223684147
chr1	110573000	110574000	-0.5625965713902942
chr1	110573100	110574100	-0.3775533485011006
chr1	110573200	110574200	-1.169333608701228
chr1	110573300	110574300	-1.3626832111397182
chr1	110573400	110574400	-1.1372067932469354
chr1	110573500	110574500	-0.8133493793291153
chr1	110573600	110574600	-0.5443865989617057
chr1	110573700	110574700	-0.4967713101486196
chr1	110573800	110574800	-0.174562942157254
chr1	110573900	110574900	-0.1822115626350361
chr1	110574000	110575000	0.47236601476957973
chr1	110574100	110575100	0.7747175095921348
chr1	110574200	110575200	1.3960966017026948
chr1	110574300	110575300	1.5558067695422872
chr1	110574400	110575400	0.8198417861885033
chr1	110574500	110575500	0.6214610041950139
chr1	110574600	110575600	-0.15511493275730126
chr1	110574700	110575700	-0.3268551532643095
chr1	110574800	110575800	-0.20779279554161093
chr1	110574900	110575900	-0.20449871033123504
chr1	110575000	110576000	-0.433061055252605
chr1	110575100	110576100	-0.8236151795204852
chr1	110575200	110576200	-0.7516681483396629
chr1	110575300	110576300	-0.8436327415731355
chr1	110575400	110576400	0.016898574416819755
chr1	110575500	110576500	0.05862549677054391
chr1	110575600	110576600	-0.06731733641224169
chr1	110575700	110576700	0.1932527308623373
chr1	110576800	110577800	0.8233054861890203
chr1	110576900	110577900	1.3381196356928766
chr1	110577000	110578000	0.390763548433149
chr1	110577100	110578100	0.7482954606518123
chr1	110577200	110578200	0.6253485063184939
chr1	110577300	110578300	-0.03093513937378681
chr1	110577400	110578400	0.19975230507916888
chr1	110577500	110578500	-0.12891309592130135
chr1	110577600	110578600	-0.0006110175278442705
chr1	110577700	110578700	0.4467972810545721
chr1	110577800	110578800	0.7201941108324109
chr1	110577900	110578900	0.6832930508500268
chr1	110578000	110579000	0.5523320907359508
chr1	110578100	110579100	-0.0697684125613434
chr1	110578200	110579200	-0.565809655918847
chr1	110578300	110579300	-0.18364768303733825
chr1	110578400	110579400	-0.2773894131806052
chr1	110578500	110579500	-0.33093386515767825
chr1	110578600	110579600	-0.8382328967390927
chr1	110578700	110579700	-1.3992997494137314
chr1	110578800	110579800	-1.1313581746400672
chr1	110578900	110579900	-1.466431823840762
chr1	110579000	110580000	-0.99500088022089
chr1	110579100	110580100	-0.14915529142880654
chr1	110579200	110580200	0.5555659042671672
chr1	110579300	110580300	0.4053210192056492
chr1	110579400	110580400	0.4912358134745754
chr1	110579500	110580500	0.12718470568548462
chr1	110579600	110580600	0.7899207230000749
chr1	110579700	110580700	0.9645633330810466
chr1	110579800	110580800	0.4309866453270275
chr1	110579900	110580900	0.5484162702092963
chr1	110580000	110581000	0.45808011582151364
chr1	110580100	110581100	-0.13474312698229096
chr1	110580200	110581200	-0.5128292453855944
chr1	110580300	110581300	-0.1571350461942329
chr1	110580400	110581400	-0.46026030757746295
chr1	110580500	110581500	-0.5063002261229131
chr1	110580600	110581600	-0.7324991777175761
chr1	110580700	110581700	-0.18010674893976547
chr1	110580800	110581800	0.08527949644319932
chr1	110580900	110581900	-0.26184648488987794
chr1	110581000	110582000	-0.2887869605506514
chr1	110581100	110582100	-0.3243631083740685
chr1	110581200	110582200	-0.3406823807709343
chr1	110581300	110582300	-0.18858727967396172
chr1	110581400	110582400	0.08843765819320512
chr1	110581500	110582500	0.3634331946391272
chr1	110581600	110582600	0.5589250913124019
chr1	110581700	110582700	0.4985913228417594
chr1	110581800	110582800	-0.2716356835124541
chr1	110581900	110582900	0.01922826684279804
chr1	110582000	110583000	0.17284241742326914
chr1	110582100	110583100	0.10746377596332037
chr1	110582200	110583200	0.3049999426550811
chr1	110582300	110583300	-0.12124121049003975
chr1	110582400	110583400	-0.2612295757148702
chr1	110582500	110583500	0.4786883262594526
chr1	110582600	110583600	0.8048520982918335
chr1	110582700	110583700	0.6073374153744269
chr1	110582800	110583800	1.1848754014560334
chr1	110582900	110583900	0.8792354233307909
chr1	110583000	110584000	0.7548804710418328
chr1	110583100	110584100	0.4157632503202565
chr1	110583200	110584200	0.011685294035670249
chr1	110583300	110584300	0.4002855276042101
chr1	110583400	110584400	-0.12592543947207974
chr1	110583500	110584500	-0.29092936379385376
chr1	110583600	110584600	-0.9093783671584142
chr1	110583700	110584700	-0.9266117259704176
chr1	110583800	110584800	-0.2691706082402488
chr1	110583900	110584900	-0.5205200254317268
chr1	110584000	110585000	0.2410390612765389
chr1	110584100	110585100	0.13463300514664134
chr1	110584200	110585200	0.0771757465253199
chr1	110584300	110585300	0.06960603797120281
chr1	110584400	110585400	0.2782148714772116
chr1	110584500	110585500	-0.2138955261298865
chr1	110584600	110585600	0.15461940590635434
chr1	110584700	110585700	0.04273135376756757
chr1	110584800	110585800	-0.11781481204339544
chr1	110584900	110585900	0.1080774480436336
chr1	110585000	110586000	-1.0707143183822956
chr1	110585100	110586100	0.04491203215076512
chr1	110585200	110586200	1.1102656486635594
chr1	110585300	110586300	0.21534178421645056
chr1	110585400	110586400	0.5254536481679036
chr1	110585500	110586500	0.7140808693554366
chr1	110585600	110586600	0.6229344347770314
chr1	110585700	110586700	0.1635577614996912
chr1	110585800	110586800	0.4630139031572019
chr1	110585900	110586900	-0.08719800800637921
chr1	110586000	110587000	-0.0521006796852254
chr1	110586100	110587100	-0.19967370985446944
chr1	110586200	110587200	-0.6479794657123416
chr1	110586300	110587300	-0.20674137198118409
chr1	110586400	110587400	-0.19682457961393587
chr1	110586500	110587500	-0.7210070754029221
chr1	110586600	110587600	-0.5399184448888021
chr1	110586700	110587700	-0.4037889762127253
chr1	110586800	110587800	-0.7513496092457116
chr1	110586900	110587900	-0.18620773172278474
chr1	110587000	110588000	0.23890542428347822
chr1	110587100	110588100	-0.2140010191908797
chr1	110587200	110588200	-0.11635353273010594
chr1	110587300	110588300	-0.04673878207689424
chr1	110587400	110588400	0.11795275795084832
chr1	110587500	110588500	0.5392434154522417
chr1	110587600	110588600	0.7741107100057024
chr1	110587700	110588700	0.4760168562047416
chr1	110587800	110588800	0.887776101672685
chr1	110587900	110588900	0.7828606355275886
chr1	110588000	110589000	0.7120402834780495
chr1	110588100	110589100	0.5843276314274243
chr1	110588200	110589200	0.6448602619367477
chr1	110588300	110589300	0.8064636566510122
chr1	110588400	110589400	0.7033997340579301
chr1	110588500	110589500	0.9605114576005812
chr1	110588600	110589600	0.7567226710754513
chr1	110588700	110589700	1.3530898869110102
chr1	110589800	110590800	0.8309247939338941
chr1	110589900	110590900	1.4399038930281571
chr1	110590000	110591000	1.5121715371056939
chr1	110590100	110591100	1.533202194515742
chr1	110590200	110591200	0.994998488165738
chr1	110590300	110591300	1.3917205541204567
chr1	110590400	110591400	1.6148099183697435
chr1	110590500	110591500	1.3492983714654443
chr1	110590600	110591600	1.1572550054820678
chr1	110590700	110591700	1.393458214332701
chr1	110590800	110591800	0.8089948390094063
chr1	110590900	110591900	0.4574998416929961
chr1	110591000	110592000	0.31097677722209854
chr1	110591100	110592100	-0.2696453401807103
chr1	110591200	110592200	0.3254549947835453
chr1	110591300	110592300	-0.04426865823633945
chr1	110591400	110592400	-0.003423603213766339
chr1	110591500	110592500	1.0941507968938284
chr1	110591600	110592600	1.9064016612193355
chr1	110591700	110592700	1.8579857505135533
chr1	110591800	110592800	2.188653373133725
chr1	110591900	110592900	1.8602638695278115
chr1	110592000	110593000	2.026201493032187
chr1	110592100	110593100	2.7445806964112265
chr1	110592200	110593200	2.44415481296995
chr1	110592300	110593300	2.7527877154581226
chr1	110593900	110594900	0.8305456553458341
chr1	110594000	110595000	1.2502432940522037
chr1	110594100	110595100	1.4259200956127231
chr1	110594200	110595200	1.8030705725528804
chr1	110594300	110595300	1.7638687338524563
chr1	110594400	110595400	1.3179261990463111
chr1	110594500	110595500	0.9222140703003874
chr1	110594600	110595600	1.261553056637131
chr1	110594700	110595700	1.0153061175072986
chr1	110594800	110595800	0.5260169394923847
chr1	110594900	110595900	0.5889675367593251
chr1	110595000	110596000	0.8418142273794851
chr1	110595100	110596100	1.0706360528798402
chr1	110595200	110596200	0.8762849393724012
chr1	110595300	110596300	1.3821725429783542
chr1	110595400	110596400	1.9915724895091813
chr1	110595500	110596500	2.7045786242493124
chr1	110595600	110596600	2.795791833881396
chr1	110595700	110596700	2.8401047550414487
chr1	110595800	110596800	3.550335405802532
chr1	110595900	110596900	3.352119409036399
chr1	110596000	110597000	2.918098167098818
chr1	110596100	110597100	2.4087228180955176
chr1	110596200	110597200	2.2492041912185528
chr1	110596300	110597300	1.7056017469100415
chr1	110596400	110597400	1.3075175701075126
chr1	110596500	110597500	0.9514635259129092
chr1	110596600	110597600	1.0977536550763063
chr1	110596700	110597700	1.1239109397758376
chr1	110596800	110597800	-0.33164907241534497
chr1	110596900	110597900	0.1270470380770511
chr1	110597000	110598000	0.07257552619222173
chr1	110597100	110598100	0.2527293605722181
chr1	110597200	110598200	0.5667006097848135
chr1	110597300	110598300	0.2526335237898734
chr1	110597400	110598400	0.368435132940967
chr1	110597500	110598500	1.1852282351745915
chr1	110597600	110598600	1.3626543794023325
chr1	110597700	110598700	1.839747049532389
chr1	110597800	110598800	2.5389981647571966
chr1	110597900	110598900	2.4036064456398685
chr1	110598000	110599000	2.3036269430076555
chr1	110598100	110599100	2.348264784851973
chr1	110598200	110599200	2.49685490253104
chr1	110598300	110599300	2.6441204099420816
chr1	110598400	110599400	2.7255128871738448
chr1	110598500	110599500	2.098105457574194
chr1	110598600	110599600	1.634192693350228
chr1	110598700	110599700	0.4160524027267475
chr1	110598800	110599800	0.8689232545757938
chr1	110598900	110599900	0.6647461129328266
chr1	110599000	110600000	0.6947387293588737
chr1	110599100	110600100	0.5030912562158447
chr1	110599200	110600200	0.06775440710614357
chr1	110599300	110600300	0.17620315430215802
chr1	110599400	110600400	-0.20690120674842613
chr1	110600300	110601300	0.13515281872125165
chr1	110600400	110601400	0.08197934807617684
chr1	110600500	110601500	0.7298099533399439
chr1	110600600	110601600	0.9615188085918528
chr1	110600700	110601700	1.2509454209699251
chr1	110600800	110601800	1.2771897407710593
chr1	110600900	110601900	1.366522508940219
chr1	110601000	110602000	1.7952449072190915
chr1	110601100	110602100	2.485744559051806
chr1	110601200	110602200	2.682468486717499
chr1	110601300	110602300	1.9136530211870584
chr1	110601400	110602400	1.92377314540987
chr1	110601500	110602500	2.1372506105798035
chr1	110601600	110602600	1.9449107117450568
chr1	110601700	110602700	2.226653982757792
chr1	110601800	110602800	1.759512778844894
chr1	110601900	110602900	1.8445364738734082
chr1	110602000	110603000	1.5445067590607902
chr1	110602100	110603100	1.1691232877102091
chr1	110602200	110603200	0.6264574647191995
chr1	110602300	110603300	1.0827249095573144
chr1	110602400	110603400	1.7449503827227673
chr1	110602500	110603500	1.3396277277948037
chr1	110602600	110603600	2.4474409861287647
chr1	110602700	110603700	3.049472587633695
chr1	110602800	110603800	4.282999273987223
chr1	110602900	110603900	4.656174427006271
chr1	110603000	110604000	5.672038872526509
chr1	110603100	110604100	6.588038428485402
chr1	110603200	110604200	7.654221798467042
chr1	110603300	110604300	8.10432103626121
chr1	110603400	110604400	8.243596388315067
chr1	110603500	110604500	9.08377800464752
chr1	110603600	110604600	8.911969231426419
chr1	110603700	110604700	9.053591344486527
chr1	110603800	110604800	8.911083728980168
chr1	110603900	110604900	8.67559748859239
chr1	110604000	110605000	7.563778200144974
chr1	110604100	110605100	7.360665318997129
chr1	110604200	110605200	6.568686283692591
chr1	110604300	110605300	6.296225144046588
chr1	110604400	110605400	5.591228798792477
chr1	110604500	110605500	4.6977390428865435
chr1	110604600	110605600	4.18983751432194
chr1	110604700	110605700	3.4534561176877805
chr1	110604800	110605800	3.148984072616696
chr1	110604900	110605900	3.111705796962157
chr1	110605000	110606000	3.2225749883816435
chr1	110605100	110606100	2.7844106081364406
chr1	110605200	110606200	2.8596188185349267
chr1	110605300	110606300	2.6462176684849843
chr1	110605400	110606400	2.9502397528484483
chr1	110605500	110606500	3.2431334567104506
chr1	110605600	110606600	3.306363458798173
chr1	110605700	110606700	3.154038955538297
chr1	110605800	110606800	2.875550870625314
chr1	110607400	110608400	3.5082940296966454
chr1	110607500	110608500	2.4074546073302945
chr1	110607600	110608600	2.130940711429101
chr1	110607700	110608700	1.3536923224043251
chr1	110607800	110608800	0.9991361904491286
chr1	110607900	110608900	1.064918916475539
chr1	110608000	110609000	1.0727877104524237
chr1	110608100	110609100	1.0998250640773797
chr1	110608200	110609200	0.7948723348640807
chr1	110608300	110609300	0.5341514822168192
chr1	110608400	110609400	0.6636511476308434
chr1	110608500	110609500	1.2749122320985258
chr1	110608600	110609600	0.9352498273805324
chr1	110608700	110609700	0.8268257412194338
chr1	110608800	110609800	0.8432727788486726
chr1	110608900	110609900	0.9217959580591306
chr1	110609000	110610000	0.18104600861357673
chr1	110609100	110610100	0.0889179690522386
chr1	110609200	110610200	0.2286890920830792
chr1	110609300	110610300	0.3365834124681354
chr1	110609400	110610400	-0.0592833249021219
chr1	110609500	110610500	-0.0760115969935448
chr1	110609600	110610600	0.5697359297316457
chr1	110609700	110610700	0.6002357024245554
chr1	110609800	110610800	0.6783897088527663
chr1	110609900	110610900	0.8792804895702144
chr1	110610000	110611000	1.0453824652007042
chr1	110610100	110611100	1.8635592900608864
chr1	110610200	110611200	1.5524566051091402
chr1	110610300	110611300	1.2638889194263059
chr1	110610400	110611400	0.9782069847808398
chr1	110610500	110611500	0.7329850286749008
chr1	110610600	110611600	0.7376485877888955
chr1	110610700	110611700	0.5919006700548971
chr1	110610800	110611800	0.23943104048417396
chr1	110610900	110611900	0.19503307771359746
chr1	110611000	110612000	0.7260681041332956
chr1	110611100	110612100	0.11466827235838367
chr1	110611200	110612200	0.047539796256534136
chr1	110611300	110612300	0.10014058806902852
chr1	110611400	110612400	0.10848272375940024
chr1	110611500	110612500	0.1451936307877847
chr1	110611600	110612600	0.10878346803251336
chr1	110611700	110612700	-0.2482989913434953
chr1	110611800	110612800	0.17376019947371915
chr1	110611900	110612900	-0.27748320244406177
chr1	110612000	110613000	-0.4373371593148868
chr1	110612100	110613100	-0.9637567008795928
chr1	110612200	110613200	-0.6846031796740021
chr1	110612300	110613300	-0.8613386601142746
chr1	110612900	110613900	0.7797936301199061
chr1	110613000	110614000	0.607956668662839
chr1	110613100	110614100	0.7166912725084733
chr1	110613200	110614200	1.00919401852901
chr1	110613300	110614300	0.6674562850435525
chr1	110613400	110614400	0.9449262589253768
chr1	110613500	110614500	1.3489610155610543
chr1	110613600	110614600	0.8886819038128193
chr1	110613700	110614700	1.1081782936106446
chr1	110613800	110614800	1.207520409969697
chr1	110613900	110614900	1.16211182313423
chr1	110614000	110615000	1.49034138335746
chr1	110614100	110615100	1.2102890993721005
chr1	110614200	110615200	0.5295656411544702
chr1	110614300	110615300	0.7198336410780443
chr1	110614400	110615400	0.38875558826209056
chr1	110614500	110615500	-0.3481632072341593
chr1	110614600	110615600	-0.7330982027176421
chr1	110614700	110615700	-0.980215935861161
chr1	110614800	110615800	-0.8461938549763105
chr1	110614900	110615900	-0.9743082583081054
chr1	110615000	110616000	-1.2236426542736971
chr1	110615100	110616100	-0.7490246612902789
chr1	110615200	110616200	-1.0150997677838325
chr1	110615300	110616300	-1.4351706315517907
chr1	110615400	110616400	-1.1469625024958665
chr1	110615500	110616500	-0.8811423986257927
chr1	110615600	110616600	-0.4531102779121763
chr1	110615700	110616700	-0.7050602310412512
chr1	110615800	110616800	-0.3362015220949613
chr1	110615900	110616900	-0.5622744126977859
chr1	110616000	110617000	-0.9041372401142986
chr1	110616100	110617100	-0.9139256354204264
chr1	110616200	110617200	-0.3501218412766819
chr1	110616300	110617300	0.6044226106407489
chr1	110616400	110617400	0.6521476099811885
chr1	110616500	110617500	0.8289568558257793
chr1	110616600	110617600	0.345763240640366
chr1	110616700	110617700	1.0254880104432629
chr1	110616800	110617800	0.5319113230783449
chr1	110616900	110617900	1.377036322937372
chr1	110617000	110618000	2.2598139331580214
chr1	110617100	110618100	1.9711328395512715
chr1	110617200	110618200	1.9136509900362983
chr1	110617300	110618300	0.5861367889679611
chr1	110617400	110618400	0.3738741690101171
chr1	110617500	110618500	0.4573503769114894
chr1	110617600	110618600	0.7470447861103875
chr1	110617700	110618700	0.3886245702486052
chr1	110617800	110618800	0.9122408722369576
chr1	110617900	110618900	0.5009356578313596
chr1	110618000	110619000	0.48144624580188955
chr1	110618100	110619100	0.8097416207985787
chr1	110618200	110619200	0.7930971109928082
chr1	110618300	110619300	1.8528278639137679
chr1	110618400	110619400	2.0066514187445716
chr1	110618500	110619500	1.4813321907142647
chr1	110618600	110619600	2.079817950779167
chr1	110618700	110619700	2.752090064793556
chr1	110618800	110619800	1.4252938629300342
chr1	110618900	110619900	1.3035709495907144
chr1	110619000	110620000	0.8644256616617221
chr1	110619100	110620100	1.0984850390939649
chr1	110620100	110621100	1.0665635595643128
chr1	110620200	110621200	0.929850007235985
chr1	110620300	110621300	1.3127570173188678
chr1	110620400	110621400	0.9374281287289372
chr1	110620500	110621500	0.5300248102689538
chr1	110620600	110621600	0.5600364152926466
chr1	110620700	110621700	0.857057607885655
chr1	110620800	110621800	1.172232560824612
chr1	110620900	110621900	1.7304492389952184
chr1	110621000	110622000	1.8836463012895248
chr1	110621100	110622100	1.91406192014812
chr1	110621200	110622200	1.818297509391944
chr1	110621300	110622300	1.0451692416429441
chr1	110621400	110622400	1.0805102753443472
chr1	110621500	110622500	0.61142568904931
chr1	110621600	110622600	0.6537375752114988
chr1	110621700	110622700	0.35165306289027376
chr1	110621800	110622800	0.06643230102074556
chr1	110621900	110622900	0.026622104241561133
chr1	110622000	110623000	-0.9916424671657573
chr1	110622100	110623100	-1.1672487863437064
chr1	110622200	110623200	-0.9956600817982324
chr1	110622300	110623300	-0.7549808777001392
chr1	110622400	110623400	-0.7850493609775807
chr1	110622500	110623500	-0.3950695866088089
chr1	110622600	110623600	-0.6936409679292985
chr1	110622700	110623700	-0.7203801417129274
chr1	110622800	110623800	-0.7369208540776045
chr1	110622900	110623900	-1.2132007695980502
chr1	110623000	110624000	-0.42690691123921676
chr1	110623100	110624100	-0.17238896763163
chr1	110624000	110625000	0.18537648773868637
chr1	110624100	110625100	0.7083696181020054
chr1	110624200	110625200	0.3547437812723432
chr1	110624300	110625300	0.5468869950343279
chr1	110624400	110625400	1.2415684976478418
chr1	110624500	110625500	1.7406260025964762
chr1	110624600	110625600	1.7131360815802807
chr1	110624700	110625700	1.8565770699504327
chr1	110624800	110625800	1.4541313996460836
chr1	110624900	110625900	1.3449036144157671
chr1	110625000	110626000	0.8695795184096031
chr1	110625100	110626100	0.9017798323124736
chr1	110625200	110626200	1.245717455726217
chr1	110625300	110626300	1.0355935556169156
chr1	110625400	110626400	0.43154211197873305
chr1	110625500	110626500	0.32275164636234405
chr1	110625600	110626600	0.08025837582510689
chr1	110625700	110626700	0.2029801252344143
chr1	110625800	110626800	0.13286015141628524
chr1	110625900	110626900	0.4148007088753436
chr1	110626000	110627000	0.6789736689929103
chr1	110626100	110627100	-0.06750379824121683
chr1	110626200	110627200	-0.21740453972500512
chr1	110626300	110627300	0.1881400598478597
chr1	110626400	110627400	0.1366272585753113
chr1	110626500	110627500	-0.2389419029749124
chr1	110626600	110627600	-0.0030988661322327053
chr1	110626700	110627700	-0.010661960061212023
chr1	110626800	110627800	0.0010689703470144203
chr1	110626900	110627900	-0.1964137965177539
chr1	110627000	110628000	0.19182905354282534
chr1	110627100	110628100	1.086809955863224
chr1	110627200	110628200	1.4558910270196164
chr1	110627300	110628300	0.9656655505283996
chr1	110627400	110628400	1.045052514220191
chr1	110627500	110628500	0.8092648405317608
chr1	110627600	110628600	0.528516286094094
chr1	110627700	110628700	0.6823148440782405
chr1	110627800	110628800	1.5343195039789477
chr1	110627900	110628900	1.2429770155095137
chr1	110628000	110629000	0.825801357841093
chr1	110628100	110629100	0.07514153421982561
chr1	110628200	110629200	0.2159010262592969
chr1	110628300	110629300	0.7325081413118651
chr1	110628400	110629400	0.4064174271464949
chr1	110628500	110629500	0.6418473824007532
chr1	110628600	110629600	1.0238380630924884
chr1	110628700	110629700	1.2478865872725535
chr1	110628800	110629800	0.7937337181003118
chr1	110628900	110629900	0.7371287015242074
chr1	110629000	110630000	0.022969876402792667
chr1	110630100	110631100	1.0168781509922653
chr1	110630200	110631200	1.2388692365700351
chr1	110630300	110631300	0.7633587049727054
chr1	110630400	110631400	1.1117030402930703
chr1	110630500	110631500	0.10132905485403336
chr1	110630600	110631600	0.15505609713330454
chr1	110630700	110631700	-0.6626767942774023
chr1	110630800	110631800	-1.3147551874107326
chr1	110630900	110631900	-1.135428260872525
chr1	110631000	110632000	-0.87589136891791
chr1	110631100	110632100	0.028839268001888324
chr1	110631200	110632200	-0.4471721233398967
chr1	110631300	110632300	-0.16804227756427895
chr1	110631400	110632400	-0.07541742667309399
chr1	110631500	110632500	0.4608801430207756
chr1	110631600	110632600	0.3304300744224604
chr1	110631700	110632700	0.6379461250721663
chr1	110631800	110632800	1.063271589922432
chr1	110631900	110632900	0.9909340980621484
chr1	110632000	110633000	0.3705878325435262
chr1	110632100	110633100	0.032120641618080883
chr1	110632200	110633200	0.18026374589305647
chr1	110632300	110633300	0.2486732501036094
chr1	110632400	110633400	-0.2046546066420916
chr1	110632500	110633500	-0.6434496037579105
chr1	110632600	110633600	-0.6930235186968726
chr1	110632700	110633700	-0.15760582534681786
chr1	110632800	110633800	-0.12483177542696232
chr1	110632900	110633900	-0.6371797753941169
chr1	110633000	110634000	-1.0021103911008586
chr1	110633100	110634100	-0.5357634923360409
chr1	110633200	110634200	-0.8512092879664013
chr1	110633300	110634300	-0.9978281696020233
chr1	110633400	110634400	-0.42516268356413217
chr1	110633500	110634500	-0.4656836431145969
chr1	110633600	110634600	-0.2680682395070936
chr1	110633700	110634700	-0.2255414810911809
chr1	110633800	110634800	-0.28941360813643674
chr1	110633900	110634900	-0.10763264060917213
chr1	110634000	110635000	0.2715106028975066
chr1	110634100	110635100	-0.05851353050242818
chr1	110634200	110635200	0.3587114379070033
chr1	110634300	110635300	0.2753736303421167
chr1	110634400	110635400	-0.3147587295447561
chr1	110634500	110635500	0.014374148321241063
chr1	110634600	110635600	-0.047164469707237464
chr1	110634700	110635700	-0.10565662731330876
chr1	110634800	110635800	-0.3151846994938026
chr1	110634900	110635900	-0.4677734553666541
chr1	110635000	110636000	-1.4694369862287497
chr1	110635100	110636100	-1.2208668804951592
chr1	110635200	110636200	-2.0234262607829945
chr1	110635300	110636300	-2.2905106849414536
chr1	110635400	110636400	-1.7603278769194997
chr1	110635500	110636500	-2.4987863123923977
chr1	110635600	110636600	-2.853234655045004
chr1	110635700	110636700	-3.051823259789311
chr1	110635800	110636800	-3.022820705400961
chr1	110635900	110636900	-2.9222966246598414
chr1	110636000	110637000	-1.5422880595157216
chr1	110636100	110637100	-1.6126759016989367
chr1	110636200	110637200	-0.7634001258595977
chr1	110636300	110637300	0.05724009569748919
chr1	110636400	110637400	0.3472496875956784
chr1	110636500	110637500	0.8408156224016652
chr1	110636600	110637600	1.363986908418776
chr1	110636700	110637700	1.6183905417261446
chr1	110636800	110637800	2.344904526781856
chr1	110636900	110637900	2.7801684677980787
chr1	110637000	110638000	2.087287386178475
chr1	110637100	110638100	2.635795279871556
chr1	110637200	110638200	2.453971731094254
chr1	110637300	110638300	2.554523963735236
chr1	110637400	110638400	1.7318442470521598
chr1	110637500	110638500	1.6818479819113292
chr1	110637600	110638600	1.7483183315225423
chr1	110637700	110638700	2.153570787481131
chr1	110637800	110638800	1.4268882868903294
chr1	110637900	110638900	0.8163508174863084
chr1	110638000	110639000	1.2158246037120926
chr1	110638100	110639100	0.761726117987279
chr1	110638200	110639200	0.9261823563669872
chr1	110638300	110639300	0.7099449067321717
chr1	110638400	110639400	1.216797367715921
chr1	110638500	110639500	1.0190426837952056
chr1	110638600	110639600	0.549610730075721
chr1	110638700	110639700	0.3856171897732421
chr1	110638800	110639800	0.7575068654022009
chr1	110638900	110639900	0.9094375673481434
chr1	110639000	110640000	0.6080321521432843
chr1	110639100	110640100	0.4833387490643299
chr1	110639200	110640200	-0.743026112135586
chr1	110639300	110640300	-1.1339151590977972
chr1	110639400	110640400	-1.9857258273795089
chr1	110639500	110640500	-2.1068806485634632
chr1	110639600	110640600	-2.8402390083830333
chr1	110639700	110640700	-3.3289134594900487
chr1	110639800	110640800	-3.1018841505047168
chr1	110639900	110640900	-3.0014017360919767
chr1	110640000	110641000	-2.804251058388033
chr1	110641100	110642100	0.43169254539271296
chr1	110641200	110642200	0.6485015019312115
chr1	110641300	110642300	0.33179450378224346
chr1	110641400	110642400	0.4451377573708368
chr1	110641500	110642500	-0.2169370065200193
chr1	110641600	110642600	-0.09239261507300674
chr1	110641700	110642700	0.12238485551491535
chr1	110641800	110642800	0.4629848744315877
chr1	110641900	110642900	0.2973817679080284
chr1	110642000	110643000	-0.034383812649458514
chr1	110642100	110643100	0.22433191549133336
chr1	110642200	110643200	-0.06277508615560486
chr1	110643400	110644400	1.2004181124767044
chr1	110643500	110644500	1.1072329663007332
chr1	110643600	110644600	1.6028349896169531
chr1	110643700	110644700	1.326198027536111
chr1	110643800	110644800	0.8732303968482494
chr1	110643900	110644900	0.3742828749539309
chr1	110644000	110645000	0.7190713771460142
chr1	110644100	110645100	0.4407584090841341
chr1	110644200	110645200	0.05458936644727181
chr1	110644300	110645300	-0.2957698732962019
chr1	110644400	110645400	-0.5188486767071333
chr1	110644500	110645500	-1.0039121430747944
chr1	110644600	110645600	-1.8671333073479361
chr1	110644700	110645700	-1.6634303699905084
chr1	110644800	110645800	-1.0649363098670523
chr1	110644900	110645900	-0.8144989746653106
chr1	110645000	110646000	-0.5705355969982229
chr1	110645100	110646100	-0.5768373097989788
chr1	110645200	110646200	-0.09969572747516617
chr1	110645300	110646300	-0.18030660753508207
chr1	110645400	110646400	0.1496125966603198
chr1	110645500	110646500	0.4672676427939024
chr1	110645600	110646600	-0.11315633615036685
chr1	110645700	110646700	-0.4117932646445685
chr1	110645800	110646800	-1.004735720227101
chr1	110645900	110646900	-0.9741535077806166
chr1	110646000	110647000	-1.0345860606338682
chr1	110646100	110647100	-0.8354000254334389
chr1	110646200	110647200	-1.3523238834067979
chr1	110646300	110647300	-1.2360505517531812
chr1	110646400	110647400	-0.8757940572473286
chr1	110646500	110647500	-0.3818708355503424
chr1	110646600	110647600	0.3993022119463146
chr1	110646700	110647700	0.01436997287987889
chr1	110646800	110647800	-0.2756008861244936
chr1	110646900	110647900	-0.4093616002659777
chr1	110647000	110648000	-0.5305190611258271
chr1	110647100	110648100	-0.4795129043481278
chr1	110647200	110648200	-0.4192453838888952
chr1	110647300	110648300	-0.2595789349867384
chr1	110647400	110648400	-0.5823220215824368
chr1	110647500	110648500	-0.8288723511324425
chr1	110647600	110648600	-1.0416689949255438
chr1	110647700	110648700	-0.9890319864593976
chr1	110647800	110648800	-0.9598278901124944
chr1	110647900	110648900	-0.883909541829384
chr1	110648000	110649000	-1.2038432181818788
chr1	110648100	110649100	-1.400597461573526
chr1	110648200	110649200	-1.4829763462527346
chr1	110648300	110649300	-0.8751599251321002
chr1	110648400	110649400	-1.1570455494744494
chr1	110648500	110649500	-0.7707738855905953
chr1	110648600	110649600	-0.4844736468942421
chr1	110648700	110649700	-0.14947339631371187
chr1	110648800	110649800	0.3321851412374941
chr1	110648900	110649900	0.7219869868077737
chr1	110649000	110650000	0.4750799789496174
chr1	110649100	110650100	0.6691035289485252
chr1	110649200	110650200	1.1369575118553754
chr1	110649300	110650300	0.2754335164456012
chr1	110649400	110650400	0.5602810711124647
chr1	110649500	110650500	-0.4010875488058323
chr1	110649600	110650600	-0.2121531193100292
chr1	110649700	110650700	-0.2917167694015608
chr1	110649800	110650800	-0.4461051370873839
chr1	110649900	110650900	-1.2235728471785412
chr1	110650000	110651000	-0.2548463699699332
chr1	110650100	110651100	-0.4896343196811865
chr1	110650200	110651200	-0.8442732442070922
chr1	110650300	110651300	-0.7946892535192288
chr1	110650400	110651400	-0.9695756025464728
chr1	110650500	110651500	-0.6285385763725501
chr1	110650600	110651600	-0.4350362728961014
chr1	110650700	110651700	-0.338271814115314
chr1	110650800	110651800	-0.15539728008304818
chr1	110650900	110651900	0.6259332910899088
chr1	110651000	110652000	-0.15019592851323438
chr1	110651100	110652100	-0.6480219944103746
chr1	110651200	110652200	0.12872185049759674
chr1	110651300	110652300	1.0823416354139508
chr1	110651400	110652400	0.8119371392141972
chr1	110651500	110652500	1.0264447744269602
chr1	110651600	110652600	1.1963516623533612
chr1	110651700	110652700	1.152785277272638
chr1	110651800	110652800	0.7908005863385473
chr1	110651900	110652900	0.35923104739490896
chr1	110652000	110653000	1.2453602229460174
chr1	110652100	110653100	2.1354559151605037
chr1	110652200	110653200	1.2036885431976194
chr1	110652300	110653300	0.9515067269407278
chr1	110652400	110653400	1.962721973458817
chr1	110652500	110653500	2.167131904255198
chr1	110652600	110653600	1.4843965212422396
chr1	110652700	110653700	1.576936315317071
chr1	110652800	110653800	2.24722870421636
chr1	110652900	110653900	2.092925982261046
chr1	110653000	110654000	1.4421734965954203
chr1	110653100	110654100	1.6069074795399878
chr1	110653200	110654200	2.0908870692049226
chr1	110653300	110654300	1.5925748690187975
chr1	110653400	110654400	1.1642501493006632
chr1	110653500	110654500	0.6214869734719499
chr1	110653600	110654600	0.5985134242093951
chr1	110653700	110654700	0.6508853489277394
chr1	110653800	110654800	0.6506422900026452
chr1	110653900	110654900	0.8519160298030248
chr1	110654000	110655000	0.7483323848958466
chr1	110654100	110655100	0.2397943414942328
chr1	110654200	110655200	0.04393585520172585
chr1	110654300	110655300	0.3855895839832604
chr1	110654400	110655400	0.593952872380702
chr1	110654500	110655500	0.8341807096768346
chr1	110654600	110655600	0.9742534008650784
chr1	110654700	110655700	0.8417832104069163
chr1	110654800	110655800	0.9991078785713968
chr1	110654900	110655900	0.7084306339403523
chr1	110655000	110656000	1.2506096685861245
chr1	110655100	110656100	1.0336235015578994
chr1	110655200	110656200	0.9619593186354998
chr1	110655300	110656300	0.6150973649447652
chr1	110655400	110656400	0.7438057794449571
chr1	110655500	110656500	0.7567433467802926
chr1	110655600	110656600	1.3950743086297546
chr1	110655700	110656700	1.9098692291842805
chr1	110655800	110656800	1.2374499559973515
chr1	110655900	110656900	1.655598747749616
chr1	110656000	110657000	1.0852049063519082
chr1	110657100	110658100	1.6164541354870814
chr1	110657200	110658200	0.7236879352146641
chr1	110657300	110658300	0.8712585792950761
chr1	110657400	110658400	0.6963337852154531
chr1	110657500	110658500	0.7272584927163267
chr1	110657600	110658600	0.6002407707473142
chr1	110657700	110658700	0.11134474356843724
chr1	110657800	110658800	0.2837570577076134
chr1	110657900	110658900	0.0678648376856601
chr1	110658000	110659000	0.6626591391482101
chr1	110658100	110659100	0.10716347383918276
chr1	110658200	110659200	0.6316918957956569
chr1	110658300	110659300	0.8089873328618825
chr1	110658400	110659400	1.0125213022629909
chr1	110658500	110659500	1.4334042316369744
chr1	110658600	110659600	1.468431159965083
chr1	110658700	110659700	1.6557390524546969
chr1	110658800	110659800	1.4181414718435414
chr1	110658900	110659900	1.423670530476339
chr1	110660000	110661000	0.577548953535954
chr1	110660100	110661100	1.225372160765581
chr1	110660200	110661200	1.9066174435319472
chr1	110660300	110661300	1.7896962372061471
chr1	110660400	110661400	1.9904892584810872
chr1	110660500	110661500	2.5246067568884683
chr1	110660600	110661600	2.6928446237973547
chr1	110660700	110661700	2.7720793511794266
chr1	110660800	110661800	2.2281222495355806
chr1	110660900	110661900	2.581258147706228
chr1	110661000	110662000	2.9667352743061404
chr1	110662200	110663200	-0.14628999847073054
chr1	110662300	110663300	-0.13183195093706088
chr1	110662400	110663400	0.2164228625005662
chr1	110662500	110663500	-0.03519906769910562
chr1	110662600	110663600	-0.4904983735333309
chr1	110662700	110663700	-0.20249260675015485
chr1	110662800	110663800	-0.15083165984306604
chr1	110662900	110663900	0.11870989460712525
chr1	110663000	110664000	-0.15192170550844475
chr1	110663100	110664100	0.13555546070958005
chr1	110663200	110664200	0.01675955501327158
chr1	110663300	110664300	0.0016630280958635074
chr1	110663400	110664400	-0.1018293211873725
chr1	110663500	110664500	0.24539337742935025
chr1	110663600	110664600	0.9278635897857376
chr1	110663700	110664700	-0.05922430642118559
chr1	110663800	110664800	-0.4265104777418666
chr1	110663900	110664900	0.37304308278478665
chr1	110664000	110665000	0.49153120458401733
chr1	110664100	110665100	-0.142616176275544
chr1	110664200	110665200	-0.5753882493127566
chr1	110664300	110665300	-0.6099588869637919
chr1	110664400	110665400	-0.9358739317539384
chr1	110664500	110665500	-0.9998200481749222
chr1	110664600	110665600	-1.4150917339877036
chr1	110664700	110665700	-0.4574316397613024
chr1	110664800	110665800	-0.2903115521606631
chr1	110664900	110665900	-1.2552831479138582
chr1	110665000	110666000	-0.9814587882024238
chr1	110665100	110666100	-0.9765986487410008
chr1	110665200	110666200	-0.23277185339183296
chr1	110665300	110666300	-0.20324336874510976
chr1	110665400	110666400	0.1952283837472197
chr1	110665500	110666500	0.06167641885556144
chr1	110665600	110666600	0.16532449931742915
chr1	110665700	110666700	-0.02917659286991847
chr1	110665800	110666800	-0.2911138048408275
chr1	110665900	110666900	0.1255567788292443
chr1	110666000	110667000	0.09442148442943649
chr1	110666100	110667100	0.1938581844881218
chr1	110666200	110667200	0.2527474201051073
chr1	110666300	110667300	0.5911218130738909
chr1	110666400	110667400	0.4100610672584771
chr1	110666500	110667500	0.7009443910339437
chr1	110666600	110667600	0.8971923775420841
chr1	110666700	110667700	0.9538437283723288
chr1	110666800	110667800	1.4566996841567812
chr1	110666900	110667900	1.0050335355026636
chr1	110667000	110668000	1.1413411355256613
chr1	110667100	110668100	1.1494010721318324
chr1	110667200	110668200	1.2587643659923875
chr1	110667300	110668300	1.2618833568074124
chr1	110667400	110668400	1.371636551765222
chr1	110667500	110668500	0.9797109309445668
chr1	110667600	110668600	1.3129175435400098
chr1	110667700	110668700	1.643890425156672
chr1	110667800	110668800	0.8411227219967541
chr1	110667900	110668900	1.372735726110357
chr1	110668000	110669000	1.2850788562558457
chr1	110668100	110669100	1.2826623132968389
chr1	110668200	110669200	1.04319405249883
chr1	110668300	110669300	0.8201395190138405
chr1	110668400	110669400	0.5654653175438851
chr1	110668500	110669500	0.7177050476485071
chr1	110668600	110669600	-0.34789834227566657
chr1	110668700	110669700	-0.5076378441987736
chr1	110668800	110669800	0.5129563976860263
chr1	110668900	110669900	0.7697235484787334
chr1	110669000	110670000	0.5122080609054847
chr1	110669100	110670100	1.2559688745010749
chr1	110669200	110670200	1.203163668572558
chr1	110669300	110670300	1.3887207682914695
chr1	110669400	110670400	0.4689498423905734
chr1	110669500	110670500	0.6079970912153297
chr1	110669600	110670600	0.8373909050881444
chr1	110669700	110670700	1.390474837011714
chr1	110669800	110670800	1.3402927316681876
chr1	110669900	110670900	0.9340722718974476
chr1	110670000	110671000	1.0267556711880106
chr1	110670100	110671100	0.26419874109859204
chr1	110670200	110671200	0.4026432715146759
chr1	110670300	110671300	-0.21459706743644305
chr1	110670400	110671400	0.04060496227338451
chr1	110670500	110671500	0.5132855602711951
chr1	110670600	110671600	0.3440666794165007
chr1	110670700	110671700	0.07418835853325156
chr1	110670800	110671800	0.10750547661921056
chr1	110670900	110671900	-0.016209099297685516
chr1	110671000	110672000	0.5576641285976789
chr1	110671100	110672100	0.8946394791721438
chr1	110671200	110672200	1.001289954793528
chr1	110671300	110672300	1.281834206005238
chr1	110671400	110672400	2.0582657530185102
chr1	110671500	110672500	1.5276631399274274
chr1	110671600	110672600	2.018576249979221
chr1	110671700	110672700	2.4649305372081582
chr1	110671800	110672800	2.729721552803749
chr1	110671900	110672900	2.8299316301189648
chr1	110672000	110673000	2.1946644560013056
chr1	110672100	110673100	1.89558999816048
chr1	110672200	110673200	2.366596741928596
chr1	110672300	110673300	2.977311938878137
chr1	110672400	110673400	3.627929006339399
chr1	110672500	110673500	4.818377652092386
chr1	110672600	110673600	5.232853783415879
chr1	110672700	110673700	5.836299016006191
chr1	110672800	110673800	6.904081718014719
chr1	110672900	110673900	8.142925072479704
chr1	110673000	110674000	8.79897156708269
chr1	110673100	110674100	9.511087682419241
chr1	110673200	110674200	9.367049049828783
chr1	110673700	110674700	8.729948824576343
chr1	110673800	110674800	7.949086907693888
chr1	110673900	110674900	7.219272898287492
chr1	110674000	110675000	6.431418962337057
chr1	110674100	110675100	5.6104152229040265
chr1	110674200	110675200	4.8127860312701385
chr1	110674300	110675300	3.9492011749211455
chr1	110674400	110675400	3.9080022050089553
chr1	110674500	110675500	3.9513697230852536
chr1	110674600	110675600	3.3475963818043697
chr1	110674700	110675700	3.423101614306696
chr1	110674800	110675800	2.991021980210097
chr1	110674900	110675900	1.6997641425162844
chr1	110675000	110676000	1.9987538600638453
chr1	110675100	110676100	1.8644090449552315
chr1	110675200	110676200	2.4374362699927405
chr1	110675300	110676300	2.5946187370629654
chr1	110675400	110676400	2.1376714315752885
chr1	110675500	110676500	1.2513035290148946
chr1	110675600	110676600	1.0663429952111778
chr1	110675700	110676700	0.8009587423136255
chr1	110675800	110676800	0.6171685310405554
chr1	110675900	110676900	1.0270408415719021
chr1	110676000	110677000	0.9532957993955643
chr1	110676100	110677100	0.8876683034940962
chr1	110676200	110677200	0.8609696240939904
chr1	110676300	110677300	0.45235021132185294
chr1	110676400	110677400	-0.2605288498854973
chr1	110676500	110677500	-0.3639877169758223
chr1	110676600	110677600	0.2419362248053617
chr1	110676700	110677700	0.10124666072287697
chr1	110676800	110677800	-0.2102610615703484
chr1	110676900	110677900	0.5476278851844089
chr1	110677000	110678000	0.36914245754852004
chr1	110677100	110678100	1.3213028795081068
chr1	110677200	110678200	1.0154060554112134
chr1	110677300	110678300	1.1830742205866742
chr1	110677400	110678400	1.6115850043895528
chr1	110677500	110678500	2.07078016810966
chr1	110677600	110678600	1.7275461614103176
chr1	110677700	110678700	2.006023338347659
chr1	110677800	110678800	2.4750402186445406
chr1	110677900	110678900	1.9569441582782576
chr1	110678000	110679000	2.0581153232195697
chr1	110678100	110679100	1.5145230975277375
chr1	110678200	110679200	1.5267747182631846
chr1	110678300	110679300	0.8341529142597747
chr1	110678400	110679400	0.5534258093419041
chr1	110678500	110679500	0.4746209691408149
chr1	110678600	110679600	-0.57841796527462
chr1	110678700	110679700	-1.1747310755363731
chr1	110678800	110679800	-1.6020663140272968
chr1	110680600	110681600	0.2687530677600155
chr1	110680700	110681700	-0.3071171103472227
chr1	110680800	110681800	-0.1623874991131677
chr1	110680900	110681900	-0.2678999619192088
chr1	110681000	110682000	-0.2538677590603958
chr1	110681100	110682100	0.3240957775101025
chr1	110681200	110682200	0.6226872857437866
chr1	110681300	110682300	0.3862283051296792
chr1	110681400	110682400	0.933831334681862
chr1	110681500	110682500	0.5485128997764279
chr1	110681600	110682600	0.1699955828415453
chr1	110681700	110682700	0.8963503933448098
chr1	110681800	110682800	0.6200693818465687
chr1	110681900	110682900	0.8801111951671111
chr1	110682000	110683000	1.5713619567642074
chr1	110682100	110683100	0.9835192957887556
chr1	110682200	110683200	1.2141379051116217
chr1	110682300	110683300	1.2748001442834516
chr1	110682400	110683400	1.1767987157496298
chr1	110682500	110683500	1.0485808244558106
chr1	110682600	110683600	0.9857743735486972
chr1	110682700	110683700	1.152389966388569
chr1	110682800	110683800	1.3505865469394072
chr1	110682900	110683900	1.0402240576497106
chr1	110683000	110684000	0.3194284340708163
chr1	110683100	110684100	0.9809962637793276
chr1	110683200	110684200	0.3773563652530536
chr1	110683300	110684300	0.441364441283689
chr1	110683400	110684400	-0.17262847883160046
chr1	110683500	110684500	0.24378625066036816
chr1	110683600	110684600	0.3759246693888215
chr1	110683700	110684700	0.5215727199310963
chr1	110683800	110684800	0.5195193114657833
chr1	110683900	110684900	0.8425073212428084
chr1	110684000	110685000	0.7374567487196004
chr1	110684100	110685100	0.5533042515854635
chr1	110684200	110685200	0.909147813798023
chr1	110684300	110685300	0.4448326391114269
chr1	110684400	110685400	0.8348390388245197
chr1	110684500	110685500	0.6867214590515945
chr1	110684600	110685600	0.5477414465115057
chr1	110684700	110685700	-0.5055153652822786
chr1	110684800	110685800	-0.8042375215562009
chr1	110684900	110685900	-0.2617264092514512
chr1	110685000	110686000	0.3872183181336233
chr1	110685100	110686100	0.2251316587756093
chr1	110685200	110686200	0.3268375568117277
chr1	110685300	110686300	0.3630776168515922
chr1	110685400	110686400	0.5752584483659712
chr1	110685500	110686500	0.989662728909359
chr1	110685600	110686600	0.660671649471709
chr1	110685700	110686700	0.9898395667218548
chr1	110685800	110686800	1.0619069543927535
chr1	110685900	110686900	0.4459520908106875
chr1	110686000	110687000	0.30714161488609654
chr1	110686100	110687100	0.539841339291767
chr1	110686200	110687200	0.687496677038538
chr1	110686300	110687300	0.4651430204654965
chr1	110686400	110687400	0.2864980528079199
chr1	110686500	110687500	-0.12055483782152762
chr1	110686600	110687600	-0.0917790289514964
chr1	110686700	110687700	-0.7816240732228448
chr1	110686800	110687800	-0.6250489856457992
chr1	110686900	110687900	-0.4621523838788709
chr1	110687000	110688000	-0.4810216419091472
chr1	110687100	110688100	-1.1258630012549056
chr1	110687200	110688200	-1.3428715385951833
chr1	110687300	110688300	-0.8984414674481739
chr1	110687400	110688400	-0.8909548964345229
chr1	110687500	110688500	-0.9362198712070728
chr1	110687600	110688600	-0.8817031113539681
chr1	110687700	110688700	-0.14799199111174974
chr1	110687800	110688800	-0.12573195973699966
chr1	110687900	110688900	-0.08076381962852992
chr1	110688000	110689000	-0.007193443769584937
chr1	110688100	110689100	-0.2183202420136628
chr1	110688200	110689200	-0.0018160705950335636
chr1	110688300	110689300	0.07760733495794762
chr1	110688400	110689400	-0.2212416462333593
chr1	110688500	110689500	-0.15985018048451288
chr1	110688600	110689600	-0.06188081805643623
chr1	110688700	110689700	-0.5260794599001437
chr1	110688800	110689800	-0.2424520788035323
chr1	110688900	110689900	-0.9076302142006508
chr1	110689000	110690000	-1.1700111359901104
chr1	110689100	110690100	-0.5118190095357564
chr1	110689200	110690200	-0.05007960997082474
chr1	110689300	110690300	-0.23928185924076706
chr1	110689400	110690400	0.19596154643890606
chr1	110689500	110690500	-0.2890729535706071
chr1	110689600	110690600	0.06381441844011414
chr1	110689700	110690700	-0.02495805630412863
chr1	110689800	110690800	-0.4958850408622644
chr1	110689900	110690900	0.15166909048682176
chr1	110690000	110691000	0.34585533109524363
chr1	110690100	110691100	0.6053762555364365
chr1	110690200	110691200	0.5914799533324956
chr1	110690300	110691300	0.7910864645017459
chr1	110690400	110691400	0.41721464754713
chr1	110690500	110691500	0.9659903190695432
chr1	110690600	110691600	0.6541155344229029
chr1	110690700	110691700	1.2443926540574608
chr1	110690800	110691800	1.5996062046093042
chr1	110690900	110691900	1.4658271151228204
chr1	110691000	110692000	1.5556592837235919
chr1	110691100	110692100	1.2413426215302914
chr1	110691200	110692200	0.89376688423439
chr1	110691300	110692300	1.0411183337670316
chr1	110691400	110692400	1.4380611330186168
chr1	110691500	110692500	1.5968137138986056
chr1	110691600	110692600	2.006801603413619
chr1	110691700	110692700	1.425931983074597
chr1	110691800	110692800	0.7713317842445991
chr1	110691900	110692900	1.5489597062300138
chr1	110692000	110693000	1.7358475294324407
chr1	110692100	110693100	1.9664635035259648
chr1	110692200	110693200	1.6157350697583517
chr1	110692300	110693300	0.9667748972909328
chr1	110692400	110693400	1.3986885959942634
chr1	110692500	110693500	0.4832136173818473
chr1	110692600	110693600	-0.3311534222107895
chr1	110692700	110693700	0.3231927535390769
chr1	110692800	110693800	0.6981514451746373
chr1	110692900	110693900	-0.025393899812973224
chr1	110693000	110694000	-0.16156806938319757
chr1	110693100	110694100	-0.3569174373501333
chr1	110693200	110694200	0.10100975952236202
chr1	110693300	110694300	0.35176159663310186
chr1	110693400	110694400	0.10703108683231627
chr1	110693500	110694500	1.0322153570543546
chr1	110693600	110694600	1.6012592492294202
chr1	110693700	110694700	1.3748552233781823
chr1	110693800	110694800	0.9336462131750772
chr1	110693900	110694900	0.57861617625904
chr1	110694000	110695000	0.6359361695529877
chr1	110694100	110695100	0.5395859896713301
chr1	110694200	110695200	-0.3860857722777349
chr1	110694300	110695300	0.1265643212668714
chr1	110694400	110695400	0.3280213566916262
chr1	110694500	110695500	-0.4631830872054857
chr1	110694600	110695600	-1.1950265070163668
chr1	110694700	110695700	-0.8686028677533637
chr1	110694800	110695800	-0.15870311627593578
chr1	110694900	110695900	-0.13252710245991794
chr1	110695000	110696000	0.23063875912713533
chr1	110695100	110696100	0.3018746161066131
chr1	110695200	110696200	1.080659003792762
chr1	110695300	110696300	0.2898724601545336
chr1	110695400	110696400	0.13725390129660228
chr1	110695500	110696500	1.0948686580396338
chr1	110695600	110696600	1.5690468035390648
chr1	110695700	110696700	1.3773382247644308
chr1	110695800	110696800	1.307660094981452
chr1	110695900	110696900	2.012451726482468
chr1	110696000	110697000	1.9479641035533455
chr1	110696100	110697100	2.0279315193971406
chr1	110696200	110697200	0.6096966035831428
chr1	110696300	110697300	1.3736890993750943
chr1	110696400	110697400	1.1540822787558755
chr1	110696500	110697500	0.9224710395115278
chr1	110696600	110697600	1.1211139762547386
chr1	110696700	110697700	1.1757332070832378
chr1	110696800	110697800	1.4822284868281508
chr1	110696900	110697900	1.2825541947925438
chr1	110697000	110698000	0.7922995931816157
chr1	110697100	110698100	0.9219940914654176
chr1	110697300	110698300	1.115760658645384
chr1	110697500	110698500	0.3970211282469633
chr1	110697600	110698600	0.35996984397058
chr1	110697700	110698700	-0.2313876527959773
chr1	110697800	110698800	-0.8518547710344603
chr1	110698100	110699100	-0.9794281213587364
chr1	110698200	110699200	-0.9401058327364654
chr1	110698300	110699300	-0.9943915055443384
chr1	110698400	110699400	-1.0357274961810792
chr1	110698500	110699500	-0.8140737470610565
chr1	110698600	110699600	-1.0490631588703192
chr1	110698700	110699700	-0.9604877436930412
chr1	110698800	110699800	-0.5513974944432448
chr1	110698900	110699900	-0.7692791894535613
chr1	110699000	110700000	-0.22119827085996507
chr1	110699100	110700100	-0.4886689184688211
chr1	110699200	110700200	-0.30285243681955826
chr1	110699300	110700300	0.656986077390934
chr1	110699400	110700400	0.409978129808771
chr1	110699500	110700500	0.8947700122887221
chr1	110699600	110700600	0.7930765005472944
chr1	110699700	110700700	0.8920005551995815
chr1	110699800	110700800	1.0862246026028564
chr1	110699900	110700900	1.5165553647980523
chr1	110700000	110701000	1.1783874821522413
chr1	110700100	110701100	1.3632381001945653
chr1	110700200	110701200	1.3485829026174772
chr1	110700300	110701300	1.341155760861823
chr1	110700400	110701400	1.4947582729154332
chr1	110700500	110701500	0.9254940958069092
chr1	110700600	110701600	1.628448589165466
chr1	110700700	110701700	1.905144099209296
chr1	110700800	110701800	1.4809476475921777
chr1	110700900	110701900	1.2871820439737935
chr1	110701000	110702000	1.1298558726169772
chr1	110701100	110702100	0.7060108346071298
chr1	110701200	110702200	0.6566232846519502
chr1	110701300	110702300	0.01778285944774152
chr1	110701400	110702400	-0.3901617158914533
chr1	110701500	110702500	-0.017854283205578168
chr1	110701600	110702600	-0.1435581584502837
chr1	110701700	110702700	-0.04987433964038754
chr1	110701800	110702800	-0.19656255328747912
chr1	110701900	110702900	-0.2586189209995466
chr1	110702000	110703000	-0.0623210806157403
chr1	110702100	110703100	0.6667939236759987
chr1	110702200	110703200	1.174774062137224
chr1	110702300	110703300	1.0134732450055937
chr1	110702400	110703400	1.3592949064475237
chr1	110702500	110703500	1.034461937113186
chr1	110702600	110703600	0.3502309650032495
chr1	110702700	110703700	0.5476190167987082
chr1	110702800	110703800	0.3282743593836381
chr1	110702900	110703900	0.2172184368710788
chr1	110703000	110704000	0.286849008630528
chr1	110703100	110704100	-0.19890743751433604
chr1	110703200	110704200	-0.8867009570131491
chr1	110703300	110704300	-0.8854362688079062
chr1	110703400	110704400	-0.6071053472176671
chr1	110703500	110704500	0.19370951982919987
chr1	110703600	110704600	0.33624505875860033
chr1	110703700	110704700	-0.2004724623838749
chr1	110703800	110704800	-0.7530316627577894
chr1	110703900	110704900	-0.7994431017906806
chr1	110704000	110705000	-1.6646904037881856
chr1	110704100	110705100	-1.3435879852441721
chr1	110704200	110705200	-1.381975710870959
chr1	110704300	110705300	-1.3829078583073493
chr1	110704400	110705400	-2.092731923833435
chr1	110704500	110705500	-2.2769505998031527
chr1	110704600	110705600	-2.072722121521518
chr1	110704700	110705700	-1.5387420976256865
chr1	110704800	110705800	-0.6808369141740321
chr1	110704900	110705900	-0.6129949653871084
chr1	110705000	110706000	-0.38943042066816785
chr1	110705100	110706100	-0.5898445632724959
chr1	110705200	110706200	-1.2698770182869563
chr1	110705300	110706300	-1.0024969983135898
chr1	110705400	110706400	-0.4482187566025674
chr1	110705500	110706500	-0.6635651491527469
chr1	110705600	110706600	-0.8277134258759208
chr1	110705700	110706700	-1.119695307782727
chr1	110705800	110706800	-0.7920536722736738
chr1	110705900	110706900	-0.40277459926014736
chr1	110706000	110707000	-0.5746130516329442
chr1	110706100	110707100	-0.4476671851468114
chr1	110706200	110707200	0.43884926366306176
chr1	110706300	110707300	0.6217662180158502
chr1	110706400	110707400	0.3450529514653917
chr1	110706500	110707500	0.2350638885718937
chr1	110706600	110707600	0.3704856855650021
chr1	110706700	110707700	-0.7254247285969843
chr1	110706800	110707800	-1.1376264659844149
chr1	110706900	110707900	-1.469486687777393
chr1	110707000	110708000	-0.4742380813633461
chr1	110707100	110708100	-0.5169931189507773
chr1	110707200	110708200	-0.6663174974454981
chr1	110707300	110708300	-0.6629357270753135
chr1	110707400	110708400	-0.8983869389717799
chr1	110707500	110708500	-0.9206401341331256
chr1	110707600	110708600	-0.7071482973440839
chr1	110707700	110708700	0.3977574984646535
chr1	110707800	110708800	0.7838927059321689
chr1	110707900	110708900	0.6303333950682186
chr1	110708000	110709000	0.23218899581576052
chr1	110708100	110709100	-0.1912018056594874
chr1	110708200	110709200	-0.5817648462567968
chr1	110708300	110709300	-0.5937826339432901
chr1	110708400	110709400	-0.4071870847047862
chr1	110708500	110709500	0.1084939294417958
chr1	110708600	110709600	-0.060801596344576325
chr1	110708700	110709700	-0.2611656980287381
chr1	110708800	110709800	-0.7015002995329135
chr1	110708900	110709900	-0.6458762953524606
chr1	110709000	110710000	-0.3788155197335041
chr1	110709100	110710100	0.11308581658445625
chr1	110709200	110710200	0.7917542858707509
chr1	110710300	110711300	-0.16140359423241665
chr1	110710400	110711400	-0.3098549105008944
chr1	110710500	110711500	-0.3490809389346893
chr1	110710600	110711600	-0.3412934201279527
chr1	110710700	110711700	-0.13913265378397624
chr1	110710800	110711800	-0.7033586483295926
chr1	110710900	110711900	-0.8634810846579946
chr1	110711000	110712000	-0.6680161420075309
chr1	110711100	110712100	0.18345003957906525
chr1	110711200	110712200	0.1283949333727095
chr1	110711300	110712300	1.0261509629510173
chr1	110711400	110712400	1.1487729171628078
chr1	110711500	110712500	0.8675700236239077
chr1	110711600	110712600	-0.4658319986446095
chr1	110711700	110712700	-0.6116717278835738
chr1	110711800	110712800	-0.25348346748653033
chr1	110711900	110712900	-0.2846248413655772
chr1	110712000	110713000	-0.4408401519854313
chr1	110712100	110713100	-0.3359378504185234
chr1	110712200	110713200	-0.2343009857948021
chr1	110712300	110713300	-0.560211093566043
chr1	110712400	110713400	-0.2282276783625747
chr1	110712500	110713500	-0.5307781613759501
chr1	110712600	110713600	0.3424704232787211
chr1	110712700	110713700	-0.5432817137093536
chr1	110712800	110713800	-0.4231229097368854
chr1	110712900	110713900	-0.03702744592522925
chr1	110713000	110714000	0.08668956248713758
chr1	110713100	110714100	0.2805550824490649
chr1	110713200	110714200	0.031123678614641964
chr1	110713300	110714300	0.016401643376567566
chr1	110713400	110714400	-0.23263892954354104
chr1	110713500	110714500	0.4090600959850407
chr1	110713600	110714600	0.5141263605734511
chr1	110713700	110714700	1.5895413087614338
chr1	110713800	110714800	2.011612810635793
chr1	110713900	110714900	1.6773997599379151
chr1	110714300	110715300	1.9650883752979424
chr1	110714400	110715400	2.200391528951873
chr1	110714500	110715500	0.6472595469906978
chr1	110714600	110715600	-0.539881909234128
chr1	110714700	110715700	-1.2067570044897944
chr1	110714800	110715800	-1.8053332462394016
chr1	110714900	110715900	-1.4962086170169402
chr1	110715000	110716000	-1.0309316138052533
chr1	110715100	110716100	-0.961449246077006
chr1	110715200	110716200	-0.9461741229456608
chr1	110715300	110716300	-1.4692994381924918
chr1	110715400	110716400	-1.8902357296760963
chr1	110715500	110716500	-0.879581269589156
chr1	110715600	110716600	0.2890056797427116
chr1	110715700	110716700	0.1101998500435481
chr1	110715800	110716800	0.36073602850211406
chr1	110715900	110716900	-0.009862236082836349
chr1	110716000	110717000	-0.6913209492777391
chr1	110716100	110717100	-0.652642444018926
chr1	110716200	110717200	-0.9528698314956816
chr1	110716300	110717300	-0.953686945777158
chr1	110716400	110717400	-0.6815035784001627
chr1	110716500	110717500	-1.0860673290614538
chr1	110716600	110717600	-1.4555720650529858
chr1	110716700	110717700	-0.5262052515000113
chr1	110716800	110717800	0.049192452730591855
chr1	110716900	110717900	-0.33209306165080377
chr1	110717000	110718000	-0.10402063917537885
chr1	110717100	110718100	-0.9340194446729856
chr1	110717200	110718200	-0.7643430173700165
chr1	110717300	110718300	-0.2891062122217105
chr1	110717400	110718400	-1.002183983911179
chr1	110717500	110718500	-1.0044243596224247
chr1	110717600	110718600	-1.0086433071930572
chr1	110717700	110718700	-1.0556791913790018
chr1	110717800	110718800	-1.4511304929140818
chr1	110717900	110718900	-0.7610757822623699
chr1	110718000	110719000	-1.449030770991816
chr1	110718100	110719100	-0.8627604612624326
chr1	110718200	110719200	-1.0904697965154422
chr1	110718300	110719300	-2.131193002833548
chr1	110718400	110719400	-1.6951020835887491
chr1	110718500	110719500	-1.987296498695796
chr1	110718600	110719600	-1.911338506931745
chr1	110718700	110719700	-1.950165053925594
chr1	110718800	110719800	-1.9615992615087616
chr1	110718900	110719900	-2.186414132701095
chr1	110719000	110720000	-1.1828984326379413
chr1	110719100	110720100	-1.3427955954648692
chr1	110719200	110720200	-1.3206848661999953
chr1	110719300	110720300	-0.9616638791370764
chr1	110719400	110720400	-0.9335779969915068
chr1	110719500	110720500	-1.07758976251642
chr1	110719600	110720600	-0.4821729840616152
chr1	110719700	110720700	-0.2437152549845371
chr1	110719800	110720800	0.4101721558617367
chr1	110719900	110720900	0.4439364209258309
chr1	110720000	110721000	0.05780977809578746
chr1	110720100	110721100	0.2254348427290867
chr1	110720200	110721200	0.9766988536547352
chr1	110720300	110721300	1.1592040313659655
chr1	110720400	110721400	1.4771293440514257
chr1	110720500	110721500	2.0890907027370083
chr1	110720600	110721600	1.8006133697493456
chr1	110720700	110721700	1.6013039537047504
chr1	110720800	110721800	1.4445325946362766
chr1	110720900	110721900	1.649648914590202
chr1	110721000	110722000	1.8026154044082023
chr1	110721100	110722100	1.7463595942085108
chr1	110721200	110722200	0.997762970544104
chr1	110721300	110722300	1.3029424220798904
chr1	110721400	110722400	1.7751215723984657
chr1	110721500	110722500	2.0133442093510574
chr1	110721600	110722600	1.9559553627319977
chr1	110721700	110722700	1.980509199334706
chr1	110721800	110722800	1.793352678915495
chr1	110721900	110722900	1.6583234599236765
chr1	110722000	110723000	1.5724036827375292
chr1	110722100	110723100	1.5827203982101137
chr1	110722200	110723200	1.6353701903364426
chr1	110722300	110723300	1.3196454995535485
chr1	110722400	110723400	0.4980245197975461
chr1	110722500	110723500	-0.2129685409301159
chr1	110722600	110723600	-0.565178225206726
chr1	110722700	110723700	-0.5187368971479013
chr1	110722800	110723800	-0.8231010649030037
chr1	110722900	110723900	-1.0023931133817885
chr1	110723000	110724000	-0.9528376942850657
chr1	110723100	110724100	-0.9875475972633984
chr1	110723200	110724200	-0.4911221905735477
chr1	110723300	110724300	-0.38385678090658665
chr1	110723400	110724400	-0.3479564978730204
chr1	110723500	110724500	-0.4093308417006373
chr1	110723600	110724600	-0.6256611558700508
chr1	110723700	110724700	-1.1458167197318558
chr1	110723800	110724800	-0.9710485145885064
chr1	110723900	110724900	-0.6910697718687041
chr1	110724000	110725000	-0.42160733819839713
chr1	110724100	110725100	-0.4115988730294744
chr1	110724200	110725200	-1.2685792287602604
chr1	110724300	110725300	-1.2077368031312086
chr1	110724400	110725400	-0.9709416538001971
chr1	110724500	110725500	-0.3811391944905976
chr1	110724900	110725900	-0.12225047052228626
chr1	110725000	110726000	-1.129270805354529
chr1	110725100	110726100	-1.3216238892737342
chr1	110725200	110726200	-1.0269007620375088
chr1	110725300	110726300	-1.005337898200582
chr1	110725400	110726400	-1.1675563416463075
chr1	110725500	110726500	-1.7689122831244484
chr1	110725600	110726600	-1.7913641764985242
chr1	110725700	110726700	-2.0065875107125186
chr1	110725800	110726800	-2.036295922519201
chr1	110725900	110726900	-2.6764000903640093
chr1	110726000	110727000	-2.172685293218394
chr1	110726100	110727100	-2.00214846986802
chr1	110726200	110727200	-2.034803948850453
chr1	110726300	110727300	-2.2238196265139343
chr1	110726400	110727400	-2.2945016747535427
chr1	110726500	110727500	-2.4477537928489324
chr1	110726600	110727600	-2.678260030532248
chr1	110726700	110727700	-2.4197344847000903
chr1	110726800	110727800	-1.6050251503796429
chr1	110726900	110727900	-1.5113080253861402
chr1	110727000	110728000	-1.8706411464381123
chr1	110727100	110728100	-1.81242171689742
chr1	110727200	110728200	-1.4561216076804366
chr1	110727300	110728300	-1.3696725835263863
chr1	110727400	110728400	-1.0480049363392367
chr1	110727500	110728500	-0.19258196409298506
chr1	110727600	110728600	0.9106287265811348
chr1	110727700	110728700	0.5351605060283525
chr1	110727800	110728800	0.5626747458301584
chr1	110727900	110728900	1.0162352162085295
chr1	110728000	110729000	1.6041758935890227
chr1	110728100	110729100	1.7183750219111165
chr1	110728200	110729200	1.8225871179782933
chr1	110729400	110730400	0.3364187412785398
chr1	110729500	110730500	0.4438505546879373
chr1	110729600	110730600	0.4096718878274302
chr1	110729700	110730700	0.06594852954845637
chr1	110729800	110730800	-0.9368957777624308
chr1	110729900	110730900	-0.4504731982374586
chr1	110730000	110731000	-0.1558801145113527
chr1	110730100	110731100	0.2233491433269749
chr1	110730200	110731200	0.6323688792384671
chr1	110730300	110731300	0.7670781012636375
chr1	110730400	110731400	0.5715349695279408
chr1	110730500	110731500	0.4328316227848592
chr1	110730600	110731600	0.6257641678040046
chr1	110730700	110731700	-0.11230373101640408
chr1	110730800	110731800	0.3796970825233309
chr1	110730900	110731900	0.21316850231503207
chr1	110731000	110732000	-0.5350915480357915
chr1	110731100	110732100	-0.9900623283454756
chr1	110731200	110732200	-1.0143945904117415
chr1	110731300	110732300	-1.3116379645149876
chr1	110731400	110732400	-1.1032550148434126
chr1	110731500	110732500	-1.5581541165089718
chr1	110731600	110732600	-2.197307638538239
chr1	110731700	110732700	-1.945454083389059
chr1	110731800	110732800	-2.081995769435252
chr1	110731900	110732900	-2.506973526474458
chr1	110732000	110733000	-2.5448377088357814
chr1	110732100	110733100	-2.5918133626006763
chr1	110732200	110733200	-2.4828812765411006
chr1	110732300	110733300	-2.552917231974938
chr1	110732400	110733400	-2.708294620143864
chr1	110732500	110733500	-2.161268985240356
chr1	110732600	110733600	-1.1678975204085171
chr1	110732700	110733700	-0.6997688707892571
chr1	110732800	110733800	0.13142426514437722
chr1	110732900	110733900	0.14694641119698812
chr1	110733000	110734000	0.7079254536218423
chr1	110733100	110734100	0.8254265716365646
chr1	110733200	110734200	-0.7707811637682185
chr1	110733300	110734300	-0.7670576802767709
chr1	110733400	110734400	-1.100016423024606
chr1	110733500	110734500	-1.1382011760205617
chr1	110733600	110734600	-1.6379683361584396
chr1	110733700	110734700	-2.200491662635049
chr1	110733800	110734800	-2.9046691651585848
chr1	110733900	110734900	-2.5543091416897745
chr1	110734000	110735000	-2.5147165711004984
chr1	110734100	110735100	-3.074338188275016
chr1	110734200	110735200	-2.495451145359977
chr1	110734300	110735300	-2.6027116658759617
chr1	110734400	110735400	-2.339525028592353
chr1	110734500	110735500	-3.1262136016835482
chr1	110734600	110735600	-3.072746398905749
chr1	110734700	110735700	-2.8654692022162016
chr1	110734800	110735800	-2.5322210176963504
chr1	110734900	110735900	-2.269593302857256
chr1	110735000	110736000	-2.6661495220958575
chr1	110735100	110736100	-1.9024529130470424
chr1	110735200	110736200	-1.7070065051390897
chr1	110735300	110736300	-1.6263055553066357
chr1	110735400	110736400	-2.1099815656783147
chr1	110735500	110736500	-0.921770622210481
chr1	110735600	110736600	-1.0918695003134111
chr1	110735700	110736700	-1.2751711059769246
chr1	110735800	110736800	-1.7565964280646378
chr1	110735900	110736900	-1.9839632570796333
chr1	110736000	110737000	-1.6454063177059648
chr1	110736100	110737100	-1.913470525780009
chr1	110736200	110737200	-1.4910064244222885
chr1	110736300	110737300	-0.9894971188266786
chr1	110736400	110737400	-0.788092417650012
chr1	110736500	110737500	-1.0441866629143948
chr1	110736600	110737600	-1.2734767083281318
chr1	110736700	110737700	-1.2222063623662955
chr1	110736800	110737800	-1.0013591304840144
chr1	110736900	110737900	-1.0395832267390233
chr1	110737000	110738000	-1.2285322612785592
chr1	110737100	110738100	-0.7093869857677323
chr1	110737200	110738200	-0.5087889498663257
chr1	110737300	110738300	-0.5747298987249208
chr1	110737400	110738400	-0.329979760486774
chr1	110737500	110738500	-0.4377810003237249
chr1	110737600	110738600	0.3157041083962807
chr1	110737700	110738700	0.2850529124856933
chr1	110737800	110738800	-0.32257274102212635
chr1	110737900	110738900	-0.13536190110174048
chr1	110738000	110739000	-0.21796314852735704
chr1	110738100	110739100	-0.5908529467924419
chr1	110738200	110739200	-1.4907712236771624
chr1	110738500	110739500	-1.1384656190778195
chr1	110738600	110739600	-1.468331409016514
chr1	110738700	110739700	-1.4087751912286353
chr1	110738800	110739800	-1.6097506057361062
chr1	110738900	110739900	-1.7441365470105687
chr1	110739000	110740000	-1.7845175740036356
chr1	110739100	110740100	-2.2988932432397617
chr1	110739200	110740200	-1.556092904436666
chr1	110739300	110740300	-1.7138368598376066
chr1	110739400	110740400	-1.784060031941345
chr1	110739500	110740500	-1.9960007392931594
chr1	110739600	110740600	-2.0632292943591386
chr1	110739700	110740700	-2.148927513709672
chr1	110739800	110740800	-1.3590243484105144
chr1	110739900	110740900	-1.6198115721863695
chr1	110740000	110741000	-1.4839160140189358
chr1	110740100	110741100	-1.2764640912718426
chr1	110740200	110741200	-1.9167424138311207
chr1	110740300	110741300	-1.9207571775119807
chr1	110740400	110741400	-1.3940435052509226
chr1	110740500	110741500	-1.1546329927146541
chr1	110740600	110741600	-0.9675258068374322
chr1	110740700	110741700	-0.8668420628076513
chr1	110741800	110742800	-2.1660736864374224
chr1	110741900	110742900	-1.730733385720551
chr1	110742000	110743000	-1.4341265152037548
chr1	110742100	110743100	-1.5666941195035364
chr1	110742200	110743200	-1.9404886829155576
chr1	110742300	110743300	-2.9312527108962683
chr1	110742400	110743400	-2.9931227105847484
chr1	110742500	110743500	-2.844780651926297
chr1	110742600	110743600	-2.222940730009333
chr1	110742700	110743700	-2.0188860082444657
chr1	110742800	110743800	-2.23067407885825
chr1	110742900	110743900	-2.753758408454088
chr1	110743000	110744000	-3.4405986957473855
chr1	110743100	110744100	-3.8071665083109054
chr1	110743200	110744200	-4.166139148723953
chr1	110743300	110744300	-3.258755235056603
chr1	110743400	110744400	-3.861884617882041
chr1	110743500	110744500	-3.3759212492868054
chr1	110743600	110744600	-3.4353255892726065
chr1	110743700	110744700	-4.02306221938764
chr1	110743800	110744800	-3.4061621364175525
chr1	110743900	110744900	-3.639310168470616
chr1	110744000	110745000	-3.4468075975589096
chr1	110744100	110745100	-3.657977579342866
chr1	110744200	110745200	-2.964993255364692
chr1	110744300	110745300	-3.1187364191470928
chr1	110744400	110745400	-2.151401381601031
chr1	110744500	110745500	-2.7085548366743466
chr1	110744600	110745600	-2.453727980190128
chr1	110744700	110745700	-2.3345665898929133
chr1	110744800	110745800	-2.2870314338179103
chr1	110744900	110745900	-1.690040007332804
chr1	110746200	110747200	-5.068864704005435
chr1	110746300	110747300	-5.173441520659039
chr1	110746400	110747400	-5.93098035119441
chr1	110746500	110747500	-5.840359719180955
chr1	110746600	110747600	-5.84785648828163
chr1	110746700	110747700	-6.326003953734058
chr1	110746800	110747800	-5.37715024290573
chr1	110746900	110747900	-5.0946770552124185
chr1	110747000	110748000	-4.104076200956001
chr1	110747100	110748100	-3.965492920307181
chr1	110747200	110748200	-3.4632187167213364
chr1	110747300	110748300	-4.170106928989402
chr1	110747400	110748400	-3.972260301179441
chr1	110747500	110748500	-4.4982240068671375
chr1	110747600	110748600	-4.077191089059896
chr1	110747700	110748700	-4.001931128570743
chr1	110747800	110748800	-5.319682572226327
chr1	110747900	110748900	-5.656521076950501
chr1	110748000	110749000	-5.954407489923607
chr1	110748100	110749100	-5.509558379912352
chr1	110748200	110749200	-5.614755717244155
chr1	110748300	110749300	-4.524163089579901
chr1	110748400	110749400	-4.255793653562274
chr1	110748500	110749500	-3.4923892228812896
chr1	110748600	110749600	-3.092644377274815
chr1	110748700	110749700	-2.4071505365878414
chr1	110748800	110749800	-1.6481650381827837
chr1	110748900	110749900	-1.1169787354841365
chr1	110749000	110750000	-0.8527117818115427
chr1	110749100	110750100	-0.6472998379894733
chr1	110749200	110750200	-0.20354825587855985
chr1	110749300	110750300	-0.22941578777738475
chr1	110749400	110750400	0.1586307991180179
chr1	110749500	110750500	0.0883099094606827
chr1	110749600	110750600	-0.27767500675029017
chr1	110749700	110750700	-0.7209093509089594
chr1	110749800	110750800	-0.3095370039977416
chr1	110749900	110750900	-0.2003609495620254
chr1	110750000	110751000	-0.37107447622520107
chr1	110750100	110751100	-0.3182555440372461
chr1	110750200	110751200	-0.6425249135388805
chr1	110750300	110751300	-0.5663836640264803
chr1	110750400	110751400	-0.4694350235290972
chr1	110750500	110751500	-0.4155809057055135
chr1	110750600	110751600	-0.2622374227180699
chr1	110750700	110751700	0.5084398699673492
chr1	110750800	110751800	-0.018980291195194683
chr1	110750900	110751900	-0.20222763697059587
chr1	110751000	110752000	-0.49889138425926505
chr1	110751100	110752100	-0.6961323999181306
chr1	110751200	110752200	0.033323017821840266
chr1	110751300	110752300	-0.2381112026695288
chr1	110751400	110752400	-1.2158131317634528
chr1	110751500	110752500	-1.7895986353116249
chr1	110751600	110752600	-1.5685888557661205
chr1	110751700	110752700	-1.9486235829452887
chr1	110751800	110752800	-1.9878917269105227
chr1	110751900	110752900	-1.7167531212415328
chr1	110752000	110753000	-1.9734560678342414
chr1	110752100	110753100	-2.0405525293059963
chr1	110752200	110753200	-2.298952799210688
chr1	110752300	110753300	-2.621803606542344
chr1	110752400	110753400	-2.274216979723171
chr1	110752500	110753500	-1.8520482131256275
chr1	110752600	110753600	-2.174508760596076
chr1	110752700	110753700	-2.333360076884829
chr1	110752800	110753800	-2.059251449344917
chr1	110752900	110753900	-2.152219037590178
chr1	110753400	110754400	-2.763736781089164
chr1	110753500	110754500	-1.6691078901593992
chr1	110753600	110754600	-1.2868086207714438
chr1	110753700	110754700	-1.8046259428787943
chr1	110753800	110754800	-1.8649708046841884
chr1	110753900	110754900	-1.3837625737020518
chr1	110754000	110755000	-1.6042075110059177
chr1	110754100	110755100	-1.7354268465085965
chr1	110754200	110755200	-1.0987336676810642
chr1	110754300	110755300	-0.4395857674762721
chr1	110754400	110755400	-0.05887839641347089
chr1	110754500	110755500	-0.6744322221804581
chr1	110754600	110755600	-1.209993393997643
chr1	110754700	110755700	-1.0347602562607343
chr1	110754800	110755800	-0.7575144418298412
chr1	110754900	110755900	-1.1465159614190001
chr1	110755000	110756000	-0.8178611666450099
chr1	110755100	110756100	-0.9598506584755438
chr1	110755200	110756200	-1.4837959046853286
chr1	110755300	110756300	-1.3373000251180305
chr1	110755400	110756400	-1.0512570615787722
chr1	110755500	110756500	-1.2736451245393692
chr1	110755600	110756600	-1.3622681882224603
chr1	110755700	110756700	-1.1608085758874938
chr1	110755800	110756800	-0.9801620442067988
chr1	110755900	110756900	-0.7239180304093616
chr1	110756000	110757000	-1.3962133387248996
chr1	110756100	110757100	-1.5004759374792265
chr1	110756200	110757200	-1.480924572035215
chr1	110756300	110757300	-1.1609615202879815
chr1	110756400	110757400	-1.5292388003674806
chr1	110756500	110757500	-1.8371230407215602
chr1	110756600	110757600	-2.150091799028496
chr1	110756700	110757700	-1.7961123740158105
chr1	110756800	110757800	-2.699630326585572
chr1	110756900	110757900	-3.263388551272928
chr1	110757000	110758000	-2.6193891231058757
chr1	110757100	110758100	-2.7753739632624024
chr1	110757200	110758200	-3.1405254262401336
chr1	110757300	110758300	-3.7013298365430867
chr1	110757400	110758400	-3.0552264460991503
chr1	110757500	110758500	-2.289478954041204
chr1	110757600	110758600	-1.7130059260676551
chr1	110757700	110758700	-2.5169570754857333
chr1	110757800	110758800	-1.7911648779491995
chr1	110757900	110758900	-1.649461965351276
chr1	110758000	110759000	-1.9633318733001897
chr1	110758100	110759100	-1.776244959655051
chr1	110758200	110759200	-1.2933443626111971
chr1	110758300	110759300	-0.8826261215219653
chr1	110758400	110759400	-1.3860812778861251
chr1	110758500	110759500	-1.884070518983672
chr1	110758600	110759600	-1.882501450448599
chr1	110759600	110760600	-1.5672825162506283
chr1	110759700	110760700	-1.31334408634868
chr1	110759800	110760800	-1.5823161461349766
chr1	110759900	110760900	-1.6450349436012939
chr1	110760000	110761000	-1.4431235832550549
chr1	110760100	110761100	-1.6645426959699
chr1	110760200	110761200	-1.4783853337087258
chr1	110760300	110761300	-1.6224835714180186
chr1	110760400	110761400	-1.1062121157299185
chr1	110760500	110761500	-1.0116954695738916
chr1	110760600	110761600	-0.9572546641669936
chr1	110760700	110761700	-0.5961942178956743
chr1	110760800	110761800	-0.4820796018137586
chr1	110760900	110761900	-1.4952918841574614
chr1	110761000	110762000	-2.0642087262444906
chr1	110761100	110762100	-2.547075986802753
chr1	110761200	110762200	-2.112045508401807
chr1	110761300	110762300	-1.6931933984132412
chr1	110761400	110762400	-1.5837501466194606
chr1	110762500	110763500	-0.4994084387567405
chr1	110762600	110763600	-0.7275822809589778
chr1	110762700	110763700	-0.4635566883136844
chr1	110764500	110765500	-0.2820190506048002
chr1	110764600	110765600	-0.4559607108265527
chr1	110764700	110765700	-0.6391541808843111
chr1	110764800	110765800	-0.6458487343747742
chr1	110765400	110766400	0.01355167348285623
chr1	110765500	110766500	-0.2777474941843869
chr1	110765600	110766600	-0.2527847528901315
chr1	110765700	110766700	0.10605600676978644
chr1	110765800	110766800	0.2671155099363072
chr1	110765900	110766900	-0.3030556567249482
chr1	110766000	110767000	0.30357887874140865
chr1	110766100	110767100	0.013485142485331844
chr1	110766200	110767200	0.2334902386543708
chr1	110766300	110767300	0.498971956138065
chr1	110766400	110767400	0.3585572897377538
chr1	110766500	110767500	0.4894506925077738
chr1	110766600	110767600	0.9681599243054048
chr1	110766700	110767700	0.9254988283154552
chr1	110766800	110767800	0.3700819353124187
chr1	110766900	110767900	0.99421507518289
chr1	110767000	110768000	0.4355588812748701
chr1	110767100	110768100	-0.03162825550805636
chr1	110767200	110768200	0.1528351718361038
chr1	110767300	110768300	0.0506204432707124
chr1	110767400	110768400	-0.600960369216435
chr1	110767500	110768500	-1.4051316159072935
chr1	110767600	110768600	-2.268357027915977
chr1	110767700	110768700	-2.5354413951390447
chr1	110767800	110768800	-2.9160100778783886
chr1	110767900	110768900	-3.286388826585441
chr1	110768000	110769000	-3.6881147403764873
chr1	110768100	110769100	-3.5770553062465296
chr1	110768200	110769200	-4.073226967034123
chr1	110769300	110770300	-0.3101659581318733
chr1	110769400	110770400	-0.3479790499831423
chr1	110769500	110770500	-0.2746214692986085
chr1	110769600	110770600	-0.30449097685271115
chr1	110769700	110770700	0.3641329934097553
chr1	110770200	110771200	-3.2439280722869257
chr1	110770300	110771300	-2.8047641698791703
chr1	110770400	110771400	-2.339991308438642
chr1	110770500	110771500	-2.2784761378624316
chr1	110770600	110771600	-1.6627322704480412
chr1	110770700	110771700	-2.0855015455188517
chr1	110770800	110771800	-2.2336104711559344
chr1	110770900	110771900	-1.9842940876351567
chr1	110771000	110772000	-1.5012369242124388
chr1	110771100	110772100	-0.5796860823049687
chr1	110771200	110772200	0.4201133339328642
chr1	110771300	110772300	0.32527427313308543
chr1	110771400	110772400	-0.3544806904293168
chr1	110771500	110772500	-0.7170585584608085
chr1	110771600	110772600	-0.9941429071962521
chr1	110771700	110772700	-0.6876647418829569
chr1	110771800	110772800	-0.5089230376256234
chr1	110771900	110772900	-0.4229678962657836
chr1	110772000	110773000	-0.19145076068692513
chr1	110772100	110773100	-0.9583947316146146
chr1	110772200	110773200	-1.3911477123206804
chr1	110772300	110773300	-1.6015781868813497
chr1	110772400	110773400	-1.0519287194726197
chr1	110772500	110773500	-1.018616418976182
chr1	110772600	110773600	-1.3510561159160412
chr1	110772700	110773700	-1.5980736670634963
chr1	110772800	110773800	-1.43169769383202
chr1	110774000	110775000	1.0749946592758897
chr1	110774100	110775100	0.6639428075085635
chr1	110774200	110775200	-0.03277061313049311
chr1	110774300	110775300	-0.16048252134306668
chr1	110774400	110775400	-0.5417176127152571
chr1	110774500	110775500	-0.4400213795388577
chr1	110774600	110775600	-0.6130558349299936
chr1	110774700	110775700	-1.413660679140719
chr1	110775300	110776300	-0.26010811072409395
chr1	110775400	110776400	-0.22970004174332426
chr1	110775500	110776500	-0.28301433738527965
chr1	110775600	110776600	-0.15725441637848633
chr1	110775700	110776700	-0.1564108651679523
chr1	110775800	110776800	-0.5936339933553304
chr1	110775900	110776900	-0.8858545517088923
chr1	110776000	110777000	-1.6323732447646424
chr1	110776100	110777100	-1.6962205476123653
chr1	110776200	110777200	-2.3587094656587637
chr1	110776300	110777300	-2.2812474263595592
chr1	110776400	110777400	-2.1822514223913507
chr1	110776500	110777500	-2.1983444428048338
chr1	110776600	110777600	-2.152748822467581
chr1	110776700	110777700	-2.3572662281499235
chr1	110776800	110777800	-1.9689357669649359
chr1	110776900	110777900	-1.683283332598193
chr1	110777000	110778000	-1.0754505350806352
chr1	110777100	110778100	-1.2936163768865665
chr1	110777600	110778600	0.10580461125885957
chr1	110777700	110778700	-0.5224716611703863
chr1	110777800	110778800	-1.0176471059626566
chr1	110777900	110778900	-0.4561385895955382
chr1	110778000	110779000	-0.9708736206720664
chr1	110778100	110779100	-1.0752705614244271
chr1	110778200	110779200	-1.5279392754036634
chr1	110778300	110779300	-1.7271637686692505
chr1	110778400	110779400	-1.5461504983820706
chr1	110778500	110779500	-1.7536524780946143
chr1	110778600	110779600	-2.0365773465332637
chr1	110778700	110779700	-1.8370661322687376
chr1	110778800	110779800	-1.5626670328250454
chr1	110778900	110779900	-2.187909348989041
chr1	110779000	110780000	-1.6774390721540056
chr1	110779100	110780100	-1.840555648011083
chr1	110779200	110780200	-1.4961919361054832
chr1	110779300	110780300	-2.5977842304503658
chr1	110779400	110780400	-3.2669065642425767
chr1	110779500	110780500	-2.7627707149756198
chr1	110779600	110780600	-2.9605042733742195
chr1	110779700	110780700	-2.308168778090161
chr1	110779800	110780800	-2.0702620653459256
chr1	110779900	110780900	-1.9013024637929348
chr1	110780000	110781000	-2.108157215365423
chr1	110780100	110781100	-2.3302357430432217
chr1	110780200	110781200	-1.8510823886873944
chr1	110780300	110781300	-0.7024817067632485
chr1	110780400	110781400	-0.1877713555960188
chr1	110780500	110781500	-0.39455510007431854
chr1	110780600	110781600	-0.7313139163305779
chr1	110780700	110781700	-0.9077991563821192
chr1	110780800	110781800	-0.7924711979104274
chr1	110780900	110781900	-0.8336552590881032
chr1	110781000	110782000	-0.11478389484441959
chr1	110781100	110782100	0.454652155297189
chr1	110781200	110782200	-0.0741493813041376
chr1	110781300	110782300	-0.3842595109396548
chr1	110781400	110782400	-0.5334453742082959
chr1	110781500	110782500	-0.4975298581594075
chr1	110781600	110782600	0.21108106936358448
chr1	110781700	110782700	-0.15340910831001436
chr1	110781800	110782800	-0.9237733959443116
chr1	110781900	110782900	-1.3142670940622334
chr1	110782000	110783000	-1.5437338281621737
chr1	110782100	110783100	-1.862855695706739
chr1	110782200	110783200	-1.7599717184039878
chr1	110782300	110783300	-2.0758232233274163
chr1	110782400	110783400	-2.4395396393106386
chr1	110782500	110783500	-2.9569593034028867
chr1	110782600	110783600	-4.080047591762143
chr1	110782700	110783700	-4.046726852652795
chr1	110782800	110783800	-3.2168327666113523
chr1	110782900	110783900	-3.266043588089828
chr1	110783000	110784000	-3.514078822119716
chr1	110783100	110784100	-3.2764434285961586
chr1	110783200	110784200	-2.842016163465812
chr1	110783300	110784300	-2.615378189514771
chr1	110783400	110784400	-2.1625210794382355
chr1	110783500	110784500	-1.97699356547468
chr1	110783600	110784600	-2.0951994130469034
chr1	110783700	110784700	-2.3266240743846502
chr1	110783800	110784800	-2.6866767450171536
chr1	110783900	110784900	-2.7909958061092137
chr1	110784000	110785000	-2.7054627594054064
chr1	110784100	110785100	-2.0962822552160945
chr1	110784200	110785200	-2.1373730104932034
chr1	110784300	110785300	-1.5923706263796362
chr1	110784400	110785400	-1.8751313665032256
chr1	110784500	110785500	-1.424476650158748
chr1	110784600	110785600	-0.4201545285478915
chr1	110784700	110785700	0.058515130769672574
chr1	110784800	110785800	0.006295763518942959
chr1	110784900	110785900	0.4207818217641017
chr1	110785000	110786000	0.2937995568139634
chr1	110785100	110786100	-0.3109630766166756
chr1	110785200	110786200	-0.8774639123889277
chr1	110785300	110786300	-1.5991491489250016
chr1	110785400	110786400	-1.5312069032008864
chr1	110785500	110786500	-1.7554558846846169
chr1	110785600	110786600	-1.4118513851304029
chr1	110785700	110786700	-1.3876384774208421
chr1	110785800	110786800	-1.6134517681510498
chr1	110785900	110786900	-2.134411829146066
chr1	110786000	110787000	-2.190476482946777
chr1	110786100	110787100	-2.3286497274325377
chr1	110786200	110787200	-2.2707010894484188
chr1	110786300	110787300	-1.956495815782317
chr1	110786400	110787400	-1.4374543685541898
chr1	110786500	110787500	-1.6608928937094258
chr1	110786600	110787600	-2.291142268497126
chr1	110786700	110787700	-2.4822208051664485
chr1	110786800	110787800	-2.506459995891208
chr1	110786900	110787900	-1.921887699879062
chr1	110787000	110788000	-1.0777585563425913
chr1	110787100	110788100	-0.7849814229386526
chr1	110787200	110788200	-0.4815071106213186
chr1	110787300	110788300	-0.2149526849780485
chr1	110787400	110788400	-0.3465394180203423
chr1	110787500	110788500	-0.09927038505940457
chr1	110787600	110788600	0.6167677822693703
chr1	110787700	110788700	0.7542274832477595
chr1	110787800	110788800	1.0952817245955035
chr1	110787900	110788900	0.8055859529779649
chr1	110788000	110789000	-0.25211311654682916
chr1	110788100	110789100	-0.4769699145243856
chr1	110788200	110789200	-0.7127119253833692
chr1	110788300	110789300	-1.17509082457126
chr1	110788400	110789400	-0.9377620620517924
chr1	110788500	110789500	-0.9049344951932652
chr1	110788600	110789600	-1.7565753427660404
chr1	110788700	110789700	-2.058442557186587
chr1	110788800	110789800	-2.17258061681227
chr1	110788900	110789900	-1.8022345729800828
chr1	110789000	110790000	-1.0585913524929542
chr1	110789100	110790100	-0.6561104695886738
chr1	110789200	110790200	-0.13907690039507786
chr1	110789300	110790300	0.3182511002468862
chr1	110789400	110790400	-0.4571208097620566
chr1	110789500	110790500	-1.2974609332021845
chr1	110789600	110790600	-1.4867962754508526
chr1	110789700	110790700	-1.2212500112337106
chr1	110789800	110790800	-1.8712991413664508
chr1	110789900	110790900	-2.325742102639723
chr1	110790000	110791000	-3.302939206607269
chr1	110790100	110791100	-3.0413858019878446
chr1	110790200	110791200	-3.2825326949228795
chr1	110790300	110791300	-3.099668405487443
chr1	110790400	110791400	-2.6304074866126586
chr1	110790500	110791500	-1.9552906075790293
chr1	110790600	110791600	-1.7040313417998811
chr1	110790700	110791700	-1.6464344681275431
chr1	110790800	110791800	-1.561451752313875
chr1	110790900	110791900	-1.5319355856130834
chr1	110791000	110792000	-0.8236158586588267
chr1	110791100	110792100	-0.6161726455912266
chr1	110791200	110792200	-0.5156243447623556
chr1	110791300	110792300	-0.780096672606665
chr1	110791400	110792400	-0.6506114554391103
chr1	110791500	110792500	-0.34661401851167684
chr1	110791600	110792600	0.15429863709033678
chr1	110791700	110792700	0.029077788166894183
chr1	110791800	110792800	0.3895865963783831
chr1	110791900	110792900	0.9882731009557516
chr1	110792000	110793000	1.1442535470897117
chr1	110792100	110793100	0.7408086368648954
chr1	110792200	110793200	1.0713818338573404
chr1	110792300	110793300	0.9424186159332876
chr1	110792400	110793400	0.4790275858108336
chr1	110792500	110793500	-0.1958355996933368
chr1	110792600	110793600	-0.6324490058818028
chr1	110792700	110793700	-0.36615007007796185
chr1	110792800	110793800	-0.5770032282146079
chr1	110792900	110793900	-1.1923996508310093
chr1	110793000	110794000	-1.5488490089106968
chr1	110793100	110794100	-1.7895797248131318
chr1	110793200	110794200	-2.3616936536586977
chr1	110793300	110794300	-1.8482927330965264
chr1	110793400	110794400	-2.121054330181154
chr1	110793500	110794500	-1.2989232050176591
chr1	110793600	110794600	-1.031723049001394
chr1	110793700	110794700	-2.2986959144314065
chr1	110793800	110794800	-2.1307753973505625
chr1	110793900	110794900	-1.8622603875825727
chr1	110794000	110795000	-2.336228870323853
chr1	110794100	110795100	-1.95957083313353
chr1	110794200	110795200	-1.7469275039566772
chr1	110794300	110795300	-1.849769676261301
chr1	110794400	110795400	-0.9762036179986312
chr1	110794500	110795500	-1.1869869987796005
chr1	110795800	110796800	-1.8798268522141155
chr1	110795900	110796900	-1.1415470590724497
chr1	110796000	110797000	-0.9920400091550524
chr1	110796100	110797100	-0.9899575602142696
chr1	110796200	110797200	-1.4568256613958366
chr1	110796300	110797300	-2.5258139158549464
chr1	110796400	110797400	-2.3285435843254083
chr1	110796500	110797500	-2.4651510051975167
chr1	110796600	110797600	-2.4450632053746464
chr1	110796700	110797700	-2.2919360623119847
chr1	110796800	110797800	-2.35571042025186
chr1	110796900	110797900	-3.2538165802094436
chr1	110797000	110798000	-3.0533539701917314
chr1	110797100	110798100	-2.7674143152228785
chr1	110797200	110798200	-2.942215970193456
chr1	110797300	110798300	-2.3955763280182727
chr1	110797400	110798400	-2.1729142018591743
chr1	110797500	110798500	-2.192431687796816
chr1	110797600	110798600	-1.872131702025595
chr1	110797700	110798700	-1.9638523424896457
chr1	110797800	110798800	-1.8062021608250969
chr1	110797900	110798900	-0.853353617592009
chr1	110798000	110799000	-0.9534267712995975
chr1	110798100	110799100	-0.6192107216354406
chr1	110798200	110799200	-0.5397036823961324
chr1	110798300	110799300	-0.6385027066348066
chr1	110798400	110799400	-0.9920887286232324
chr1	110798500	110799500	-1.7243923245152455
chr1	110798600	110799600	-1.4334904513589135
chr1	110798700	110799700	-1.4119602611467104
chr1	110798800	110799800	-1.825847978059808
chr1	110798900	110799900	-2.8437654492020124
chr1	110799000	110800000	-2.6911536623878813
chr1	110799100	110800100	-3.2134826361925573
chr1	110799200	110800200	-2.8278348580654846
chr1	110799300	110800300	-2.32152723818698
chr1	110799400	110800400	-2.176633447814665
chr1	110799500	110800500	-1.7480544823008743
chr1	110799600	110800600	-2.286348731853418
chr1	110799700	110800700	-1.4450130645702652
chr1	110799800	110800800	-0.6534178347366943
chr1	110799900	110800900	0.38577333428480304
chr1	110800000	110801000	-0.1562224902204569
chr1	110800100	110801100	0.04470985294635293
chr1	110800200	110801200	-0.04950002635280107
chr1	110800300	110801300	-0.17735288989085904
chr1	110800400	110801400	-0.5710198159332692
chr1	110800500	110801500	-0.12145989428009504
chr1	110800600	110801600	0.11232654060103768
chr1	110800700	110801700	-1.0245579549664925
chr1	110800800	110801800	-1.3042108023350496
chr1	110800900	110801900	-1.9155572856702159
chr1	110801000	110802000	-1.2145775656962323
chr1	110801100	110802100	-1.3174595679423626
chr1	110801200	110802200	-1.1256547756677522
chr1	110801300	110802300	-1.4773917912046215
chr1	110801400	110802400	-0.6656193394835224
chr1	110801500	110802500	-1.245087353909192
chr1	110801600	110802600	-1.7336282866097998
chr1	110801700	110802700	-1.254770463347913
chr1	110801800	110802800	-1.2587315126659957
chr1	110801900	110802900	-1.3977764719331032
chr1	110802000	110803000	-1.1888028540212552
chr1	110802100	110803100	-0.590289093571541
chr1	110802200	110803200	-1.3545392753576837
chr1	110802300	110803300	-1.3604123651784732
chr1	110802400	110803400	-1.7317355607193603
chr1	110802500	110803500	-1.7004839938559089
chr1	110802600	110803600	-1.9082619386198032
chr1	110802700	110803700	-1.712398824852709
chr1	110802800	110803800	-2.3287199784742567
chr1	110802900	110803900	-2.440302721748376
chr1	110803000	110804000	-2.9501925884796605
chr1	110803100	110804100	-3.836413955089248
chr1	110803200	110804200	-3.5174080980814395
chr1	110803300	110804300	-3.296874454432932
chr1	110803400	110804400	-3.6082023826790177
chr1	110803500	110804500	-3.3081902197380364
chr1	110803600	110804600	-2.3971713420483933
chr1	110803700	110804700	-3.288291178695858
chr1	110803800	110804800	-2.7401922808439934
chr1	110804900	110805900	-2.407379496227471
chr1	110805000	110806000	-2.7190758605291463
chr1	110805100	110806100	-3.4239559069911527
chr1	110805200	110806200	-2.8723236278080786
chr1	110809000	110810000	-4.221439233004061
chr1	110809100	110810100	-4.7257766335721225
chr1	110809200	110810200	-4.873071865237791
chr1	110809300	110810300	-4.22477766758508
chr1	110809400	110810400	-3.6437275675211223
chr1	110809500	110810500	-3.9478167290446975
chr1	110809600	110810600	-3.6376267861199136
chr1	110809700	110810700	-3.3556750840810685
chr1	110809800	110810800	-1.7839932307847592
chr1	110809900	110810900	-1.0840929460079771
chr1	110810000	110811000	-0.9133858612682472
chr1	110810100	110811100	-0.4197152901289625
chr1	110810200	110811200	-1.2390442621704818
chr1	110810300	110811300	-0.5921100255128272
chr1	110810400	110811400	-0.6442492492516282
chr1	110810500	110811500	-1.167814537092799
chr1	110810600	110811600	-0.6609907350139961
chr1	110810700	110811700	-0.7043093365226568
chr1	110810800	110811800	-0.8468842637302099
chr1	110810900	110811900	-1.9472232020942888
chr1	110811000	110812000	-1.2409337672442415
chr1	110811100	110812100	-1.214954886067732
chr1	110811200	110812200	-0.4054483944579299
chr1	110811300	110812300	-0.9535116000881252
chr1	110811400	110812400	-1.1798972693327925
chr1	110811500	110812500	-0.4719807860782213
chr1	110811600	110812600	-0.6776920791608582
chr1	110811700	110812700	-1.3606016978760458
chr1	110811800	110812800	-1.4493354726318088
chr1	110811900	110812900	-0.8919999596142513
chr1	110812000	110813000	-1.5448481322932603
chr1	110812100	110813100	-1.4652075808951606
chr1	110812200	110813200	-1.038878947248317
chr1	110812300	110813300	0.1169220159251058
chr1	110812400	110813400	0.8057544050124983
chr1	110812500	110813500	0.2008044830640504
chr1	110812600	110813600	0.7331830290671567
chr1	110812700	110813700	1.2465105192390806
chr1	110812800	110813800	1.6475162088088715
chr1	110812900	110813900	1.3200418485433965
chr1	110813000	110814000	1.2501621343983247
chr1	110813100	110814100	1.0182005006059982
chr1	110813200	110814200	1.0666475788837366
chr1	110813300	110814300	-0.29575943500889296
chr1	110813400	110814400	-0.4908913061504998
chr1	110813500	110814500	-0.16854201447880365
chr1	110813600	110814600	-0.8466361175533721
chr1	110813700	110814700	-0.8136920214090952
chr1	110813800	110814800	-1.509736863181477
chr1	110813900	110814900	-1.3024690998234891
chr1	110814000	110815000	-1.368181105823628
chr1	110814100	110815100	-1.4289910349602062
chr1	110814200	110815200	-1.5339977705012575
chr1	110814300	110815300	-1.1476156852835229
chr1	110814400	110815400	-1.2859532786397905
chr1	110814500	110815500	-1.1980164716248198
chr1	110814600	110815600	-0.8590833809543161
chr1	110814700	110815700	-2.0841841488396917
chr1	110814800	110815800	-1.4136140617818918
chr1	110814900	110815900	-0.8163560026679305
chr1	110815000	110816000	-0.5745330225912898
chr1	110815100	110816100	-0.5324442052759849
chr1	110815200	110816200	-0.8427405703646438
chr1	110815300	110816300	-0.8153430635175823
chr1	110815400	110816400	-1.1184628199650155
chr1	110815500	110816500	-1.2282790419391936
chr1	110815600	110816600	-1.4800905659968462
chr1	110815700	110816700	-0.372579309618057
chr1	110815800	110816800	-0.6182738491300438
chr1	110815900	110816900	-0.9670807138435704
chr1	110816000	110817000	-1.1070706533511065
chr1	110816100	110817100	-1.0892724641106075
chr1	110816200	110817200	-1.319529337653884
chr1	110817000	110818000	-0.7664165354447505
chr1	110817100	110818100	-0.9560070954360044
chr1	110817200	110818200	-1.104539789612183
chr1	110817300	110818300	-0.4757175922038496
chr1	110817400	110818400	-0.5801817562860752
chr1	110817500	110818500	-1.1187022675810672
chr1	110817600	110818600	-1.3831641706347286
chr1	110817700	110818700	-1.4997772876910291
chr1	110817800	110818800	-1.330777897130905
chr1	110817900	110818900	-0.9284467273549908
chr1	110818000	110819000	-1.0669963152860547
chr1	110818100	110819100	-1.0674893930765827
chr1	110818200	110819200	-1.6317743523285653
chr1	110818300	110819300	-3.116359445599076
chr1	110818400	110819400	-2.8539911043362065
chr1	110818500	110819500	-2.993402432448994
chr1	110818600	110819600	-2.7014198806400813
chr1	110818700	110819700	-2.447315280911918
chr1	110818800	110819800	-2.8987282194216233
chr1	110818900	110819900	-3.2393861719842434
chr1	110819000	110820000	-2.731096687248953
chr1	110819100	110820100	-3.068862282376812
chr1	110819200	110820200	-2.400859850150034
chr1	110819300	110820300	-1.209102040757968
chr1	110819400	110820400	-1.109712611750214
chr1	110819500	110820500	-1.1476940712889088
chr1	110819600	110820600	-1.2234502331348769
chr1	110819700	110820700	-1.0009257151161834
chr1	110819800	110820800	-0.9790948357713652
chr1	110819900	110820900	-0.9990981188704741
chr1	110820000	110821000	-0.7508886447013875
chr1	110820100	110821100	-0.05425698674397193
chr1	110821900	110822900	-2.038737547122861
chr1	110822000	110823000	-2.179540771014049
chr1	110822100	110823100	-1.4928192286603217
chr1	110822200	110823200	-1.4397310107333725
chr1	110822300	110823300	-1.7636630990873112
chr1	110822400	110823400	-2.534466503251084
chr1	110822500	110823500	-2.57598556102529
chr1	110822600	110823600	-2.045037994915736
chr1	110822700	110823700	-1.9576047739149487
chr1	110822800	110823800	-2.3357123901735064
chr1	110822900	110823900	-2.8908469523674607
chr1	110823000	110824000	-2.6279172519969904
chr1	110823100	110824100	-3.100153287557832
chr1	110823200	110824200	-3.2443688443781067
chr1	110823300	110824300	-2.9128440315891173
chr1	110824000	110825000	0.2795023407502002
chr1	110824100	110825100	0.7354007778910875
chr1	110824200	110825200	0.7972849527156562
chr1	110824300	110825300	0.6210136826622386
chr1	110824400	110825400	0.7127758577644403
chr1	110824500	110825500	0.22535471601991675
chr1	110824600	110825600	-0.3689859232721112
chr1	110824700	110825700	-0.11186479982336596
chr1	110824800	110825800	-0.0278601819890374
chr1	110824900	110825900	-0.5988986433815493
chr1	110825000	110826000	0.8655168525796892
chr1	110825100	110826100	0.21539272227528605
chr1	110825200	110826200	0.0706078088131284
chr1	110825300	110826300	-0.04047782054657267
chr1	110825400	110826400	-0.2738768372591678
chr1	110825500	110826500	-0.7561116634048768
chr1	110825600	110826600	-0.9183123158849792
chr1	110825700	110826700	-1.069233731625866
chr1	110825800	110826800	-1.0289963157027824
chr1	110825900	110826900	-0.42224963176222463
chr1	110826000	110827000	-0.5990157933457192
chr1	110826100	110827100	0.06434295107043282
chr1	110826200	110827200	-0.3396661995285828
chr1	110826300	110827300	-0.545351108039139
chr1	110826400	110827400	-1.023415605236667
chr1	110826500	110827500	-0.4009920364263583
chr1	110826600	110827600	-0.4302469203861373
chr1	110826700	110827700	-0.82530473220058
chr1	110826800	110827800	-1.6268995744805583
chr1	110826900	110827900	-2.1213240048981583
chr1	110827000	110828000	-2.4775923330772254
chr1	110827100	110828100	-2.5228367648368035
chr1	110827200	110828200	-1.9340195100377784
chr1	110827300	110828300	-1.527123151193833
chr1	110827400	110828400	-0.8551207935613913
chr1	110827500	110828500	-1.4053090554955958
chr1	110827600	110828600	-0.9556746031531664
chr1	110827700	110828700	-0.2503805171185641
chr1	110827800	110828800	0.6375973640498244
chr1	110827900	110828900	0.7737389429801743
chr1	110828000	110829000	0.753158602984357
chr1	110828100	110829100	-0.08723814064911613
chr1	110828200	110829200	-0.36598302693636064
chr1	110828300	110829300	-0.4942345272269171
chr1	110828400	110829400	-1.0495294664125698
chr1	110828500	110829500	-0.9375587646933868
chr1	110828600	110829600	-1.3181705138367588
chr1	110828700	110829700	-0.9597376399581978
chr1	110828800	110829800	-0.8938922685672954
chr1	110828900	110829900	-0.5921865347720344
chr1	110829000	110830000	-0.5023273994929361
chr1	110829100	110830100	0.13297878116016734
chr1	110829200	110830200	0.20969044494517947
chr1	110829300	110830300	-0.002912970697542108
chr1	110829400	110830400	-0.16220253011885394
chr1	110829500	110830500	-0.5635746842043399
chr1	110829600	110830600	-0.3526334300581834
chr1	110829700	110830700	-0.7620720331297548
chr1	110829800	110830800	-1.0541283623080433
chr1	110829900	110830900	-1.4910059837150285
chr1	110830000	110831000	-0.9430918155629575
chr1	110830100	110831100	-1.1645976708222283
chr1	110830200	110831200	-1.3097995881013171
chr1	110830300	110831300	-1.1296674026644118
chr1	110830400	110831400	-0.7905356351324352
chr1	110830500	110831500	0.05189148920552291
chr1	110830600	110831600	-0.2770362640759017
chr1	110830700	110831700	-0.5510913670299976
chr1	110830800	110831800	-0.5319507607079386
chr1	110830900	110831900	-0.09779629524770504
chr1	110831000	110832000	-0.15281947821265954
chr1	110831100	110832100	-0.6659061051892371
chr1	110831200	110832200	-0.5483144089242432
chr1	110831300	110832300	-0.650984182803196
chr1	110831400	110832400	-1.2566864058556635
chr1	110831500	110832500	-1.464669158184248
chr1	110831600	110832600	-1.2815459521699546
chr1	110831700	110832700	-1.017697849578958
chr1	110831800	110832800	-1.0998340111009026
chr1	110831900	110832900	-1.907662678745632
chr1	110832000	110833000	-2.261800064648889
chr1	110832100	110833100	-1.7976203262350838
chr1	110832200	110833200	-1.7521589450198207
chr1	110832300	110833300	-2.073750119064754
chr1	110832400	110833400	-1.0748220759122205
chr1	110832500	110833500	-1.7349077744370491
chr1	110832600	110833600	-2.192410354247468
chr1	110832700	110833700	-3.085305900394137
chr1	110832800	110833800	-3.1599832106496404
chr1	110846100	110847100	0.7076902854909326
chr1	110846200	110847200	0.0014204937034055119
chr1	110846300	110847300	-0.0877832749729265
chr1	110846400	110847400	0.2951321788544441
chr1	110846500	110847500	-0.3220555090088373
chr1	110846600	110847600	-0.30909127997956204
chr1	110846700	110847700	0.21933965825309013
chr1	110846800	110847800	0.4002041496313632
chr1	110846900	110847900	0.1955460998824053
chr1	110847000	110848000	0.1915837739649739
chr1	110848700	110849700	-0.9720856877849721
chr1	110848800	110849800	-0.6587828847952744
chr1	110848900	110849900	0.11556369213525965
chr1	110849000	110850000	0.5438409116905835
chr1	110849100	110850100	0.8892152179125693
chr1	110849200	110850200	0.301555774729689
chr1	110849300	110850300	0.05026209987069701
chr1	110849400	110850400	0.12957315690731844
chr1	110849500	110850500	-0.053636095488270766
chr1	110849600	110850600	0.5192701036876914
chr1	110849700	110850700	0.6031567968746455
chr1	110849800	110850800	0.27431497914251074
chr1	110849900	110850900	0.3106793906177807
chr1	110850000	110851000	0.20086217393870104
chr1	110850100	110851100	-0.4204779956354649
chr1	110850200	110851200	-0.2186467561306596
chr1	110850300	110851300	-0.03259713704027997
chr1	110850400	110851400	-0.1835112991564337
chr1	110850500	110851500	0.22162076417105853
chr1	110850600	110851600	-0.21653842759701147
chr1	110850700	110851700	-0.11508137385173214
chr1	110850800	110851800	0.4877504960577269
chr1	110850900	110851900	0.09156823008514993
chr1	110851000	110852000	-0.011533614904986687
chr1	110851100	110852100	-0.026367373488165667
chr1	110851200	110852200	0.9513952813344686
chr1	110851300	110852300	0.6239334554939348
chr1	110851400	110852400	0.9144051049394936
chr1	110851500	110852500	1.2009062584720354
chr1	110851600	110852600	1.9376558603000271
chr1	110851700	110852700	1.9451203907479424
chr1	110851800	110852800	1.2150961417148298
chr1	110851900	110852900	1.3958377301614509
chr1	110852000	110853000	1.5813235921547482
chr1	110852100	110853100	1.4976360240894728
chr1	110852200	110853200	0.9779417706681484
chr1	110852300	110853300	1.6093285083604765
chr1	110852400	110853400	1.3878178721533458
chr1	110852500	110853500	1.0794904880340104
chr1	110852600	110853600	0.8905822231869789
chr1	110852700	110853700	0.7862173430202183
chr1	110852800	110853800	0.7168574298902897
chr1	110852900	110853900	0.6932496741174949
chr1	110853000	110854000	0.2559994534499113
chr1	110853100	110854100	0.6147571163821071
chr1	110853200	110854200	0.01938844484740821
chr1	110853300	110854300	-0.12503934966323688
chr1	110853400	110854400	-0.2570724093263656
chr1	110853500	110854500	-0.07903607363059008
chr1	110853600	110854600	-0.392988950898326
chr1	110853700	110854700	-0.3518560807773624
chr1	110853800	110854800	-0.0180257283919213
chr1	110853900	110854900	0.02379883525316643
chr1	110854000	110855000	0.3262938124127719
chr1	110854100	110855100	-0.1157817213971212
chr1	110854200	110855200	0.30317049090365983
chr1	110854300	110855300	0.4673976920298717
chr1	110854400	110855400	0.5003702580590151
chr1	110854500	110855500	0.45233491933454206
chr1	110854600	110855600	0.4259541434636542
chr1	110854700	110855700	0.7149248735784948
chr1	110854800	110855800	1.1036505691773
chr1	110854900	110855900	1.5885118103745877
chr1	110855000	110856000	1.0911522560289764
chr1	110855100	110856100	1.3855678390820827
chr1	110855200	110856200	1.203263678861825
chr1	110855300	110856300	1.0935010820928404
chr1	110855400	110856400	1.0723616758869745
chr1	110855500	110856500	0.9458623517763648
chr1	110855600	110856600	0.9846869642459622
chr1	110855700	110856700	0.5740432467352513
chr1	110855800	110856800	0.450891979978951
chr1	110855900	110856900	0.05086045200975362
chr1	110856000	110857000	-0.0938967583512435
chr1	110856100	110857100	-0.4741327611495178
chr1	110857400	110858400	-2.3823391482787306
chr1	110857500	110858500	-2.157679727113734
chr1	110857600	110858600	-2.028276539431256
chr1	110857700	110858700	-2.069576624727953
chr1	110857800	110858800	-1.6960474014305178
chr1	110857900	110858900	-1.5321385902726496
chr1	110858000	110859000	-0.9525178450244647
chr1	110858100	110859100	-0.6410632931972341
chr1	110858200	110859200	0.236596658151012
chr1	110858300	110859300	0.5860536828187008
chr1	110858400	110859400	0.7751680538253767
chr1	110858500	110859500	0.7206356209438112
chr1	110858600	110859600	0.3159926628545199
chr1	110858700	110859700	0.6434872377614952
chr1	110858800	110859800	0.4927559226533162
chr1	110858900	110859900	0.9073515732085916
chr1	110859000	110860000	1.3322193703641316
chr1	110859100	110860100	0.7186645115344363
chr1	110859200	110860200	0.2751840744453722
chr1	110859300	110860300	0.6393807418628272
chr1	110859400	110860400	0.3731948984836698
chr1	110859500	110860500	0.4292015372412461
chr1	110859600	110860600	1.0782769193530697
chr1	110860900	110861900	0.6955010887996124
chr1	110861000	110862000	0.8531788307981063
chr1	110861100	110862100	0.041536421197575064
chr1	110861200	110862200	0.7033738330131969
chr1	110861300	110862300	0.6005291250429936
chr1	110861400	110862400	0.5751879839067171
chr1	110861500	110862500	0.011166908865407648
chr1	110861600	110862600	-0.28147392978989777
chr1	110861700	110862700	-0.6494439646388519
chr1	110861800	110862800	-0.8022718807671471
chr1	110861900	110862900	-0.2431119071978121
chr1	110862000	110863000	-0.39624976560345154
chr1	110862100	110863100	0.38940950696756416
chr1	110862400	110863400	0.874251213960923
chr1	110863500	110864500	-1.0460748754542206
chr1	110863800	110864800	-0.8148696627999427
chr1	110863900	110864900	-0.6701111028879172
chr1	110864000	110865000	-0.6468772851248447
chr1	110864100	110865100	-0.6451313478161594
chr1	110864200	110865200	0.07081551247302649
chr1	110864300	110865300	-0.4112791327183993
chr1	110864400	110865400	-0.13688611892800406
chr1	110864500	110865500	0.10608529424524926
chr1	110864600	110865600	0.4141924531282276
chr1	110864700	110865700	0.485597874947561
chr1	110864800	110865800	0.5321799474093645
chr1	110864900	110865900	0.30140238205879644
chr1	110865000	110866000	-0.2831057946079156
chr1	110865100	110866100	-0.15612698442490158
chr1	110865200	110866200	-0.2868672368618372
chr1	110865300	110866300	0.5915902521471446
chr1	110865400	110866400	1.093707720034378
chr1	110865500	110866500	1.1135558799572811
chr1	110865600	110866600	0.7094448441919509
chr1	110865700	110866700	0.576967096486975
chr1	110865800	110866800	0.9187288234001272
chr1	110865900	110866900	1.2637017537380193
chr1	110866000	110867000	1.7416827114706157
chr1	110866100	110867100	2.4235588372420658
chr1	110866200	110867200	2.188579352878745
chr1	110866400	110867400	1.3940138051576862
chr1	110868600	110869600	0.6586868444821871
chr1	110868700	110869700	0.0661925284965962
chr1	110868800	110869800	0.7761450299599445
chr1	110868900	110869900	0.97456938440464
chr1	110869000	110870000	0.8680652021706704
chr1	110869100	110870100	0.8100868434520984
chr1	110869200	110870200	0.7209606848243778
chr1	110869300	110870300	0.02660206418574875
chr1	110869400	110870400	-0.10631327276763312
chr1	110869500	110870500	-0.23270926733970426
chr1	110869600	110870600	0.2274302190060209
chr1	110869700	110870700	0.5633613248895654
chr1	110869800	110870800	0.4989660323848002
chr1	110869900	110870900	-0.13092622349313315
chr1	110870000	110871000	0.010708556427152535
chr1	110870100	110871100	-0.05394242980417386
chr1	110870200	110871200	0.11947619585264944
chr1	110870300	110871300	0.5631240033346608
chr1	110870400	110871400	0.6146010085033828
chr1	110870500	110871500	0.2410476796845097
chr1	110870600	110871600	-0.1462441120651739
chr1	110870700	110871700	-0.12698730853180473
chr1	110870800	110871800	-0.4773482320257722
chr1	110870900	110871900	0.7809609573973297
chr1	110871000	110872000	0.8685548087073417
chr1	110871100	110872100	1.2681002973920104
chr1	110871200	110872200	0.2442654647576987
chr1	110871300	110872300	0.30636947505347395
chr1	110871400	110872400	0.3606206279559251
chr1	110871500	110872500	0.9631655501646252
chr1	110871600	110872600	1.7424930834014367
chr1	110871700	110872700	1.8474814145203684
chr1	110871800	110872800	1.7305974804214528
chr1	110871900	110872900	1.1018892721605211
chr1	110872000	110873000	0.9680042798089299
chr1	110872100	110873100	0.5472912497929369
chr1	110872200	110873200	1.2079918933252345
chr1	110872300	110873300	1.5187343904491792
chr1	110872400	110873400	1.8544782371114987
chr1	110872500	110873500	1.9027355978242373
chr1	110872600	110873600	1.3993308586370783
chr1	110872700	110873700	1.41892914421657
chr1	110872800	110873800	1.2729710613532914
chr1	110872900	110873900	1.4280676477784968
chr1	110873000	110874000	0.9325170331905781
chr1	110873100	110874100	1.958749448046666
chr1	110873200	110874200	1.5480308843504722
chr1	110873300	110874300	0.891940970669294
chr1	110873400	110874400	0.5550571379933813
chr1	110873500	110874500	0.26621573863000564
chr1	110873600	110874600	1.1095105199942663
chr1	110873700	110874700	1.4843329826820078
chr1	110873800	110874800	1.352289865169766
chr1	110873900	110874900	1.2387738147194451
chr1	110874000	110875000	1.7200902492643162
chr1	110874100	110875100	0.41432302548209976
chr1	110874200	110875200	1.323090507056956
chr1	110874300	110875300	1.5570336903630386
chr1	110874400	110875400	1.2985504904801282
chr1	110874500	110875500	1.6649928948662789
chr1	110874600	110875600	1.0460327328902468
chr1	110875700	110876700	0.09103830612263793
chr1	110875800	110876800	-0.1764411220681232
chr1	110875900	110876900	0.053537187320530866
chr1	110876000	110877000	0.13435049968655174
chr1	110876100	110877100	-0.4311280637112283
chr1	110876200	110877200	-0.029823731801626573
chr1	110876300	110877300	0.4345981744027309
chr1	110876400	110877400	0.013146603203734196
chr1	110876500	110877500	0.5364828513135916
chr1	110876600	110877600	0.4978324927967781
chr1	110876700	110877700	0.8196248231792939
chr1	110876800	110877800	1.3240040716049144
chr1	110876900	110877900	1.140783228013344
chr1	110877000	110878000	1.190075820451953
chr1	110877100	110878100	2.1348241338696115
chr1	110877200	110878200	2.2245675738715027
chr1	110877300	110878300	2.091233745851368
chr1	110877400	110878400	2.1959524288817502
chr1	110877500	110878500	2.251750481454444
chr1	110877600	110878600	2.156167344747145
chr1	110877700	110878700	1.8871074518863369
chr1	110877800	110878800	1.0447130517701244
chr1	110877900	110878900	1.0373765569655609
chr1	110878000	110879000	1.1461191229667436
chr1	110878100	110879100	0.30274764201054577
chr1	110878200	110879200	-0.4437888732775154
chr1	110878300	110879300	-0.35431354357830563
chr1	110878400	110879400	-0.15806337434470885
chr1	110878500	110879500	-0.13227900451073485
chr1	110878600	110879600	-0.4737438084264274
chr1	110878700	110879700	-0.4661726020080444
chr1	110878800	110879800	-0.522238465983325
chr1	110878900	110879900	-0.8013589707990003
chr1	110879000	110880000	-0.7614370489035793
chr1	110879100	110880100	-0.22236823244495726
chr1	110879200	110880200	-0.5145078257206805
chr1	110879300	110880300	-0.6443060175225165
chr1	110879400	110880400	-0.30363449293076417
chr1	110879500	110880500	-0.5327553243675842
chr1	110879600	110880600	0.1116681083561335
chr1	110879700	110880700	0.1777798591914735
chr1	110879800	110880800	0.6583780271067424
chr1	110879900	110880900	0.9634658688305427
chr1	110880000	110881000	1.1284207112461933
chr1	110880100	110881100	0.08355641150314723
chr1	110880200	110881200	0.8605107053748933
chr1	110880300	110881300	1.0406828825985899
chr1	110880400	110881400	1.0152260454518374
chr1	110880500	110881500	1.200887939940576
chr1	110880600	110881600	1.2049286090600004
chr1	110880700	110881700	1.1255197918523203
chr1	110880800	110881800	1.4160596110109531
chr1	110880900	110881900	1.5015666608706693
chr1	110881000	110882000	1.4167268078091342
chr1	110881100	110882100	2.2772238427368823
chr1	110881200	110882200	1.7101804732302106
chr1	110881300	110882300	1.3522787533145064
chr1	110881400	110882400	1.0275204992074771
chr1	110881500	110882500	1.2360931289885868
chr1	110881600	110882600	1.2950466214508622
chr1	110881700	110882700	1.10295314503727
chr1	110881800	110882800	0.8081588250312924
chr1	110881900	110882900	0.7496842319221702
chr1	110882000	110883000	0.5948630385221692
chr1	110882100	110883100	0.3650250437248859
chr1	110882200	110883200	0.7099824500057708
chr1	110882300	110883300	1.1665893177010602
chr1	110882400	110883400	1.109174768049351
chr1	110882500	110883500	0.5707099023546708
chr1	110882600	110883600	-0.06862624057825986
chr1	110882700	110883700	0.2267533142216017
chr1	110882800	110883800	0.1487971341946093
chr1	110882900	110883900	0.4000711293809136
chr1	110883000	110884000	-0.14036387499614908
chr1	110883100	110884100	-0.14090083404050874
chr1	110883200	110884200	0.12155458711241747
chr1	110883300	110884300	-0.2510318525556391
chr1	110883400	110884400	-0.3687664270678439
chr1	110883500	110884500	-0.1903959667673436
chr1	110883600	110884600	0.04350060527556912
chr1	110883700	110884700	0.17033803494995656
chr1	110883800	110884800	0.4172648425877621
chr1	110883900	110884900	0.04718134818290399
chr1	110884000	110885000	1.0259971554955447
chr1	110885400	110886400	0.3977186427543935
chr1	110885500	110886500	0.8683857769189349
chr1	110885600	110886600	0.6934965613012509
chr1	110885700	110886700	0.8375363003637447
chr1	110885800	110886800	0.6338342122322257
chr1	110886900	110887900	-0.331685367925008
chr1	110887000	110888000	-0.3477643818267487
chr1	110887100	110888100	0.3808620969994202
chr1	110887200	110888200	0.2611642789997285
chr1	110887300	110888300	0.9566265506304412
chr1	110887400	110888400	0.9092937796105326
chr1	110887500	110888500	0.8777742696439677
chr1	110887600	110888600	0.7210862476398852
chr1	110887700	110888700	0.5877547908773592
chr1	110887800	110888800	0.1600856597281951
chr1	110887900	110888900	0.2751449345083861
chr1	110888000	110889000	0.3128142822233022
chr1	110888100	110889100	-0.3360906171663659
chr1	110888200	110889200	-0.7210877048707867
chr1	110888300	110889300	-0.9691444669655832
chr1	110888400	110889400	-0.897060921638036
chr1	110888500	110889500	-0.8355118202084664
chr1	110888600	110889600	0.3878820841124203
chr1	110888700	110889700	0.7018465364328426
chr1	110888800	110889800	1.4306188154542636
chr1	110888900	110889900	0.6438698637266931
chr1	110889000	110890000	0.8197454754234959
chr1	110889100	110890100	1.3785349004643968
chr1	110889200	110890200	1.367668923794544
chr1	110889300	110890300	1.6232439669883063
chr1	110889400	110890400	1.9033505270014963
chr1	110889500	110890500	1.7622252600843342
chr1	110889600	110890600	1.3378473950492935
chr1	110889700	110890700	1.3432931900489726
chr1	110889800	110890800	0.6368306575656182
chr1	110889900	110890900	1.1418757517548137
chr1	110890000	110891000	0.9135773325989137
chr1	110890100	110891100	0.20076693798449569
chr1	110890200	110891200	1.1501248396425652
chr1	110890700	110891700	-0.5815916860236425
chr1	110890800	110891800	-0.6923147566647728
chr1	110890900	110891900	-0.2389285112619746
chr1	110891000	110892000	0.10874948167983649
chr1	110891100	110892100	0.40466173005419576
chr1	110891200	110892200	-0.09644179461546698
chr1	110891300	110892300	-0.3408067667815372
chr1	110891400	110892400	0.1658925974702803
chr1	110891500	110892500	0.3618720581320733
chr1	110891600	110892600	1.3773541082139216
chr1	110891700	110892700	1.1064233776752648
chr1	110891800	110892800	1.2843614475779883
chr1	110891900	110892900	1.1570396986622569
chr1	110892000	110893000	1.489730461709019
chr1	110892100	110893100	1.547733109765518
chr1	110892200	110893200	1.9567416612380624
chr1	110892300	110893300	2.214720019382504
chr1	110892400	110893400	1.8762847175033115
chr1	110892500	110893500	1.9377996537567608
chr1	110892600	110893600	1.4865466346930756
chr1	110892700	110893700	2.0201416699020123
chr1	110892800	110893800	2.3499373835398147
chr1	110892900	110893900	2.4763222540105447
chr1	110893000	110894000	1.704308367796808
chr1	110893100	110894100	1.1242546981541897
chr1	110893200	110894200	0.8345234691671332
chr1	110893300	110894300	0.6844027221308449
chr1	110893400	110894400	0.9948943490542492
chr1	110893500	110894500	1.1481101842671753
chr1	110893600	110894600	1.001600095915602
chr1	110893700	110894700	0.7460061099343661
chr1	110893800	110894800	0.8233543626615083
chr1	110893900	110894900	0.7049833856417185
chr1	110894000	110895000	0.8617355785829525
chr1	110894100	110895100	1.3620037060661336
chr1	110894200	110895200	1.7495866742862791
chr1	110894300	110895300	1.8602639632751925
chr1	110894400	110895400	1.5153335026855816
chr1	110894500	110895500	1.1585074168483185
chr1	110894600	110895600	1.1656020536400855
chr1	110894700	110895700	1.2055666077960479
chr1	110894800	110895800	0.8781383952587892
chr1	110894900	110895900	0.4759572675408426
chr1	110895000	110896000	-0.20430930464651523
chr1	110895100	110896100	-0.8604425984790826
chr1	110895200	110896200	-1.0726927544103229
chr1	110895300	110896300	-1.4568526850686718
chr1	110895400	110896400	-0.9154306612484712
chr1	110895500	110896500	-1.76169547654061
chr1	110895600	110896600	-2.0411129685807645
chr1	110895700	110896700	-1.5068358895647307
chr1	110895800	110896800	-0.7537205414348599
chr1	110895900	110896900	-0.12350017810425395
chr1	110896000	110897000	0.664343294666514
chr1	110896100	110897100	0.5593555721064669
chr1	110896200	110897200	0.6385242377497119
chr1	110896300	110897300	1.3174979224174903
chr1	110896400	110897400	0.8178259650765405
chr1	110896500	110897500	2.0466026679295117
chr1	110896600	110897600	1.9235246035948683
chr1	110896700	110897700	1.3707196222820706
chr1	110896800	110897800	1.5069301587534487
chr1	110896900	110897900	1.4330780162791503
chr1	110897000	110898000	1.457000438842985
chr1	110897100	110898100	1.9586413242802536
chr1	110897200	110898200	1.923855820061593
chr1	110897300	110898300	1.7083070157149371
chr1	110897400	110898400	2.0771645458533357
chr1	110897500	110898500	1.6511917194155032
chr1	110897800	110898800	1.0832885174130382
chr1	110897900	110898900	0.4417095380102563
chr1	110898000	110899000	-0.2762165458078566
chr1	110898100	110899100	-0.1911120850893097
chr1	110898200	110899200	-0.03404238704551738
chr1	110898300	110899300	-0.3482070280849165
chr1	110898400	110899400	-0.5206875544851636
chr1	110898500	110899500	-1.046425209885529
chr1	110898600	110899600	-0.9233670047636272
chr1	110898700	110899700	-1.0049463348877772
chr1	110898800	110899800	-0.4627263587702018
chr1	110898900	110899900	-0.2008431252022492
chr1	110899000	110900000	-0.04552856452590783
chr1	110899100	110900100	-0.2611355589600439
chr1	110899200	110900200	-0.06589062858710508
chr1	110899300	110900300	0.6355511334610422
chr1	110899400	110900400	0.7082665941961934
chr1	110899500	110900500	1.4475681563595182
chr1	110899600	110900600	1.4158832480006338
chr1	110899700	110900700	1.8205883933569151
chr1	110902600	110903600	0.32109435848898754
chr1	110902700	110903700	0.8552416441977567
chr1	110902800	110903800	0.8942621817087041
chr1	110902900	110903900	1.4770356790653514
chr1	110903000	110904000	1.7047141932565375
chr1	110903100	110904100	1.0003911298471968
chr1	110903200	110904200	0.9710314412618084
chr1	110903300	110904300	0.6656156070961398
chr1	110903400	110904400	1.0320351817481972
chr1	110903500	110904500	1.1709057235702676
chr1	110903600	110904600	0.4297760720445536
chr1	110903700	110904700	0.3044312688016837
chr1	110903800	110904800	0.373104901481079
chr1	110903900	110904900	0.9919753895727004
chr1	110904000	110905000	0.45238178566049947
chr1	110904100	110905100	0.4703162250889365
chr1	110904200	110905200	0.7121366943674752
chr1	110904300	110905300	0.9426686884539544
chr1	110904400	110905400	1.163595626056013
chr1	110904500	110905500	0.8079305328950058
chr1	110904600	110905600	1.7143898471254757
chr1	110904700	110905700	1.3369769642583809
chr1	110904800	110905800	1.4225000995036765
chr1	110904900	110905900	0.6423050625635299
chr1	110905000	110906000	0.1289662615564044
chr1	110905100	110906100	0.0942807585176865
chr1	110905200	110906200	-0.38367811376721817
chr1	110905300	110906300	-0.5844570580144042
chr1	110905400	110906400	-1.1821234705737609
chr1	110905500	110906500	-0.6016073966426895
chr1	110905600	110906600	-0.8027069044568607
chr1	110905700	110906700	-0.9189382668958468
chr1	110905800	110906800	-1.4482584988865936
chr1	110905900	110906900	-1.553490225808519
chr1	110906000	110907000	-1.0056182109473388
chr1	110906100	110907100	-0.7410961849483175
chr1	110906200	110907200	-0.18870354122340446
chr1	110906300	110907300	0.09790201327857033
chr1	110906400	110907400	1.0740608097088744
chr1	110906500	110907500	0.5383607784676133
chr1	110906600	110907600	0.4759511652710603
chr1	110906700	110907700	0.9427798540821554
chr1	110906800	110907800	0.8112422549371366
chr1	110906900	110907900	0.8901561538304829
chr1	110907000	110908000	1.1730152080580551
chr1	110907100	110908100	1.041442052209253
chr1	110907200	110908200	0.6593010721166762
chr1	110907300	110908300	0.4591997729977224
chr1	110907400	110908400	-0.004008111131416675
chr1	110907500	110908500	0.09726675449391052
chr1	110907600	110908600	0.1692645947763247
chr1	110907700	110908700	-0.531348851735193
chr1	110907800	110908800	-0.4337977957174228
chr1	110907900	110908900	-0.7206651647362166
chr1	110908000	110909000	-1.2706253364410804
chr1	110908100	110909100	-1.0455566626076191
chr1	110908200	110909200	-0.9936361781389488
chr1	110908300	110909300	-0.8494505468624479
chr1	110908400	110909400	-0.8131719214648391
chr1	110908500	110909500	-0.9521839272132676
chr1	110910300	110911300	0.7676892519621469
chr1	110910400	110911400	0.2976443876647624
chr1	110910500	110911500	0.3247083461279343
chr1	110910600	110911600	-0.2763245347955973
chr1	110910700	110911700	0.12205476988525353
chr1	110910800	110911800	0.41818807034044736
chr1	110910900	110911900	0.4792006712766391
chr1	110911000	110912000	0.6335614788788156
chr1	110911100	110912100	0.30931244574014816
chr1	110911200	110912200	0.3990576746212935
chr1	110911300	110912300	0.3066336794000197
chr1	110911400	110912400	-0.1405781128881439
chr1	110911500	110912500	-0.2028888213290431
chr1	110911600	110912600	-0.02261839109599048
chr1	110911700	110912700	-0.5886818700745736
chr1	110911800	110912800	-0.9777243668732256
chr1	110911900	110912900	-0.6752775164443465
chr1	110912000	110913000	-1.0032136021759825
chr1	110912100	110913100	-1.0551325743937212
chr1	110912800	110913800	-0.7137349828120871
chr1	110912900	110913900	-0.9890459932703975
chr1	110913000	110914000	-1.233307667936835
chr1	110913100	110914100	-0.7086742079544034
chr1	110913200	110914200	-0.8630318105561086
chr1	110913300	110914300	-0.9299878863731696
chr1	110913400	110914400	-0.7297279144214487
chr1	110913500	110914500	-0.14134219636289408
chr1	110913600	110914600	0.14758592759120545
chr1	110913700	110914700	0.1421701743332506
chr1	110913800	110914800	0.2260279459200461
chr1	110913900	110914900	-0.0485520202963654
chr1	110914000	110915000	-0.29864474933007973
chr1	110914100	110915100	-0.01810651490541457
chr1	110914200	110915200	-0.15795509400230842
chr1	110914300	110915300	0.4525720374423731
chr1	110914400	110915400	-0.004954918634435318
chr1	110914500	110915500	-0.11765633410387527
chr1	110914600	110915600	-0.2623422485654712
chr1	110914700	110915700	0.2401096021492809
chr1	110914800	110915800	-0.08614318802540673
chr1	110914900	110915900	0.09750260861573493
chr1	110915000	110916000	0.8884768939904556
chr1	110915100	110916100	0.463940454251928
chr1	110915200	110916200	0.4742639811121539
chr1	110915300	110916300	0.08521087678311343
chr1	110915400	110916400	0.7575598465478371
chr1	110915500	110916500	0.6962844597614167
chr1	110915600	110916600	1.3335161990320763
chr1	110915700	110916700	0.934161492183606
chr1	110915800	110916800	0.5438785286413873
chr1	110915900	110916900	0.7181109102106533
chr1	110916000	110917000	0.47588709233061993
chr1	110916100	110917100	0.5807955594578811
chr1	110916200	110917200	0.35016669516315524
chr1	110916300	110917300	0.2739129361294921
chr1	110916400	110917400	-0.4058340455540984
chr1	110916500	110917500	0.026590767820829413
chr1	110916600	110917600	-0.5399182662763483
chr1	110916700	110917700	-0.5600336494357983
chr1	110917700	110918700	-1.212733615115831
chr1	110917800	110918800	-0.6513839246643485
chr1	110917900	110918900	-0.4006293527426811
chr1	110918000	110919000	-0.0495442587418838
chr1	110918100	110919100	0.3394043753419369
chr1	110918200	110919200	0.08603465081340768
chr1	110918300	110919300	0.6346517211021567
chr1	110918400	110919400	0.7698100691399159
chr1	110918500	110919500	1.5553632959102888
chr1	110918600	110919600	1.3464319915185443
chr1	110918700	110919700	1.8183298672537755
chr1	110918800	110919800	1.4817434585117428
chr1	110918900	110919900	1.7650934068346271
chr1	110919000	110920000	1.7059044802508803
chr1	110919100	110920100	1.455171311214843
chr1	110919200	110920200	1.4072064004833278
chr1	110919300	110920300	0.8517069546949871
chr1	110919400	110920400	0.5548094234371718
chr1	110919500	110920500	0.5862005410131644
chr1	110919600	110920600	0.7482852888534789
chr1	110919700	110920700	0.22825281569959235
chr1	110919800	110920800	0.2719979526343361
chr1	110919900	110920900	0.09621818386469436
chr1	110920000	110921000	-0.12474085972910995
chr1	110920100	110921100	0.24358960877843835
chr1	110920200	110921200	0.5653758581213663
chr1	110920300	110921300	0.7279495359961649
chr1	110920400	110921400	0.9161816108379752
chr1	110920500	110921500	0.7630019094674569
chr1	110920600	110921600	0.33912005144235513
chr1	110920700	110921700	0.7736811831451942
chr1	110920800	110921800	0.7364586069553893
chr1	110920900	110921900	-0.05688207792599846
chr1	110921000	110922000	0.005067740378321955
chr1	110921100	110922100	0.05791041524941248
chr1	110921200	110922200	0.4928791561757764
chr1	110921300	110922300	0.4453003635293591
chr1	110921400	110922400	0.5749926235803259
chr1	110921500	110922500	0.6604894176599502
chr1	110921600	110922600	1.197394513116878
chr1	110921700	110922700	1.0206891838727137
chr1	110921800	110922800	1.2433570859771457
chr1	110921900	110922900	1.4568652550699863
chr1	110922000	110923000	1.6222943136698138
chr1	110922100	110923100	1.1424932338759506
chr1	110922200	110923200	0.4728121906498778
chr1	110922300	110923300	1.4197196054849979
chr1	110922400	110923400	1.0246658736643983
chr1	110922500	110923500	1.1791566793444463
chr1	110922600	110923600	0.5720164617811379
chr1	110922700	110923700	0.9317728833473788
chr1	110922800	110923800	0.9138942440416904
chr1	110922900	110923900	0.9819046284642166
chr1	110923000	110924000	1.057009624690043
chr1	110923100	110924100	1.2667690362848498
chr1	110923200	110924200	1.0864957299090077
chr1	110923300	110924300	-0.22275177757723225
chr1	110923400	110924400	-0.14158496140454838
chr1	110923500	110924500	-0.4327747116039681
chr1	110923600	110924600	-0.731735427800908
chr1	110923700	110924700	-0.610301171245356
chr1	110923800	110924800	-1.1655282843313903
chr1	110923900	110924900	-0.9990359456726038
chr1	110924000	110925000	-1.108605502326649
chr1	110924100	110925100	-0.9073806261546324
chr1	110924200	110925200	-0.7338376141450634
chr1	110924300	110925300	-0.2859738484708503
chr1	110924400	110925400	-0.20815086554985707
chr1	110924500	110925500	-0.16180861166909624
chr1	110924600	110925600	0.6164973681587128
chr1	110924700	110925700	0.7282382435991198
chr1	110924800	110925800	0.9748241438003836
chr1	110924900	110925900	0.9383644633380036
chr1	110925000	110926000	0.8265064445732314
chr1	110925100	110926100	0.7766162303394072
chr1	110925200	110926200	0.8291142495720023
chr1	110925300	110926300	0.6160688576769633
chr1	110925400	110926400	1.3147918447610236
chr1	110925500	110926500	1.2178839957826408
chr1	110925600	110926600	0.8173915711904598
chr1	110925700	110926700	0.1664465763835768
chr1	110925800	110926800	0.4665764338307625
chr1	110925900	110926900	0.3839397515400787
chr1	110926000	110927000	0.9121720046008059
chr1	110926100	110927100	0.5079882905556214
chr1	110926200	110927200	0.4895653529978074
chr1	110926300	110927300	0.6692815308522987
chr1	110926400	110927400	0.034237132086183376
chr1	110926500	110927500	0.3568889597143881
chr1	110926600	110927600	0.1905353250771988
chr1	110926700	110927700	0.6091536561029424
chr1	110926800	110927800	0.4021894863581507
chr1	110926900	110927900	0.06829393137917224
chr1	110927000	110928000	-0.264717435812458
chr1	110927100	110928100	0.1610084479790078
chr1	110927200	110928200	0.12630473370364634
chr1	110927300	110928300	0.3363174029815948
chr1	110927400	110928400	0.8009955251105831
chr1	110927500	110928500	0.6968896979271599
chr1	110927600	110928600	1.6794544263283433
chr1	110927700	110928700	1.2674193538054006
chr1	110927800	110928800	1.1023059536944464
chr1	110927900	110928900	1.2539217558135658
chr1	110928000	110929000	1.0934271301193363
chr1	110928100	110929100	1.6378235227861488
chr1	110928200	110929200	1.8438629153019384
chr1	110928300	110929300	1.2667997972769955
chr1	110928400	110929400	0.6512423367450351
chr1	110928500	110929500	0.7925391134683627
chr1	110928600	110929600	0.32359269869423823
chr1	110928700	110929700	0.5091505222605957
chr1	110928800	110929800	1.0565007642731716
chr1	110928900	110929900	1.1182012940769859
chr1	110929000	110930000	1.1950280295014986
chr1	110929100	110930100	0.8347250891906496
chr1	110929200	110930200	0.6497402267763953
chr1	110929300	110930300	0.9710897212568008
chr1	110929400	110930400	1.3356975594111564
chr1	110929500	110930500	1.2609631791141591
chr1	110929600	110930600	0.9169873932107574
chr1	110929700	110930700	0.7227296056980634
chr1	110929800	110930800	0.7721070026888504
chr1	110929900	110930900	1.375485878492425
chr1	110930000	110931000	1.4535212615783881
chr1	110930100	110931100	1.166845266106976
chr1	110930200	110931200	0.5720804612899671
chr1	110930300	110931300	0.6654715911275856
chr1	110930400	110931400	0.17108672356836171
chr1	110930500	110931500	-0.18146571412446366
chr1	110930600	110931600	0.4628926052239729
chr1	110930700	110931700	0.7073315617381191
chr1	110930800	110931800	0.1974311070621559
chr1	110930900	110931900	-0.31151642937542195
chr1	110931000	110932000	-0.7978874695723703
chr1	110931100	110932100	-0.14026562474399926
chr1	110931200	110932200	0.546166115097074
chr1	110931300	110932300	0.9184666609422144
chr1	110931400	110932400	1.14779233449376
chr1	110931500	110932500	1.5893390363947482
chr1	110931600	110932600	1.3757060238419851
chr1	110931700	110932700	1.2596699865298198
chr1	110931800	110932800	0.7865830487321457
chr1	110931900	110932900	0.35068805715415424
chr1	110932000	110933000	0.9469725565602694
chr1	110932100	110933100	0.4531179723548684
chr1	110932200	110933200	0.5655711024073287
chr1	110932300	110933300	0.2525100981495844
chr1	110932400	110933400	0.4465456297827231
chr1	110932500	110933500	-0.08865410266185987
chr1	110932600	110933600	0.07585903872287501
chr1	110932700	110933700	-0.12188250752709293
chr1	110932800	110933800	0.6076150297617776
chr1	110932900	110933900	1.1693515281776716
chr1	110933000	110934000	1.1341310527804769
chr1	110933100	110934100	1.1021228324010286
chr1	110933200	110934200	1.540102059286562
chr1	110933300	110934300	1.7233853915927837
chr1	110933400	110934400	2.322196291167759
chr1	110933500	110934500	2.8979227524530518
chr1	110933600	110934600	2.109224474057509
chr1	110933700	110934700	2.2836351706859133
chr1	110933800	110934800	2.056290219435093
chr1	110933900	110934900	1.5464878738179044
chr1	110934000	110935000	1.2976412582866725
chr1	110934100	110935100	1.5120813258129888
chr1	110934200	110935200	1.1288925481842556
chr1	110934300	110935300	1.062108041920098
chr1	110934400	110935400	0.7086448590271415
chr1	110934500	110935500	0.3177566042673234
chr1	110934600	110935600	0.06918883406769356
chr1	110934700	110935700	-0.21535550040006665
chr1	110934800	110935800	-0.6011546099297003
chr1	110934900	110935900	-0.3049524754405725
chr1	110935000	110936000	0.02546473648905075
chr1	110935100	110936100	-0.2501096625114593
chr1	110935200	110936200	-0.458275870494519
chr1	110935300	110936300	-0.7382055382219357
chr1	110935400	110936400	-1.5673907520702632
chr1	110935500	110936500	-1.2470427964916122
chr1	110935600	110936600	-0.3879308121237388
chr1	110935700	110936700	0.10597896168736518
chr1	110935800	110936800	0.8857650156669986
chr1	110935900	110936900	0.8328303546282048
chr1	110936000	110937000	0.728488137621077
chr1	110936100	110937100	0.8174222045515533
chr1	110936200	110937200	1.1772517603126236
chr1	110936300	110937300	1.6679030095842855
chr1	110936400	110937400	2.1746402602687542
chr1	110936500	110937500	2.3184890739861044
chr1	110936600	110937600	2.3388975165495323
chr1	110936700	110937700	2.1276420012276014
chr1	110936800	110937800	1.3415184809115759
chr1	110936900	110937900	0.937825206212882
chr1	110937000	110938000	1.0194915660775306
chr1	110937100	110938100	0.9948325381369952
chr1	110937200	110938200	0.7941153372757831
chr1	110937300	110938300	0.3625529135358492
chr1	110937400	110938400	0.33526561455322684
chr1	110937500	110938500	0.32701717069749325
chr1	110937600	110938600	-0.2433540149480342
chr1	110937700	110938700	-0.0735140004114352
chr1	110937800	110938800	0.3576891845450705
chr1	110937900	110938900	0.602691537783292
chr1	110938000	110939000	0.08376293681307061
chr1	110938100	110939100	0.0013594589314240586
chr1	110938200	110939200	0.05666736972308535
chr1	110938300	110939300	-0.0673077901923469
chr1	110939400	110940400	0.6310947097148242
chr1	110939500	110940500	0.7729891485687286
chr1	110939600	110940600	1.2500556609519538
chr1	110939700	110940700	1.927358835484429
chr1	110939800	110940800	1.9388264371540669
chr1	110939900	110940900	1.7771762945877532
chr1	110940000	110941000	1.3553984083655437
chr1	110940100	110941100	1.8209973756339493
chr1	110940200	110941200	1.041998005362761
chr1	110940300	110941300	0.6333444696288222
chr1	110940400	110941400	0.6418614033450724
chr1	110940500	110941500	1.2247927223913544
chr1	110940600	110941600	1.0208633948294303
chr1	110940700	110941700	1.009371245744808
chr1	110940800	110941800	1.477218212330644
chr1	110940900	110941900	1.7519751254971605
chr1	110941000	110942000	2.4191560421468896
chr1	110941100	110942100	1.92492986325554
chr1	110941200	110942200	2.786722808642219
chr1	110941300	110942300	2.94963427285353
chr1	110941400	110942400	2.5573959040704035
chr1	110941500	110942500	2.335626946267338
chr1	110941600	110942600	1.5045166426629806
chr1	110941700	110942700	1.1887399667503613
chr1	110941800	110942800	0.39412370859603424
chr1	110941900	110942900	0.07854592331889672
chr1	110942000	110943000	-0.3062985459060106
chr1	110942100	110943100	-0.4484081060805347
chr1	110942200	110943200	-0.6097849331095155
chr1	110942300	110943300	-0.9383383887135108
chr1	110942400	110943400	-1.0342611571551168
chr1	110942500	110943500	-1.4045504212591342
chr1	110942600	110943600	-0.6368729093386413
chr1	110942700	110943700	-1.6562929589566222
chr1	110942800	110943800	-1.456390270899543
chr1	110942900	110943900	-1.6245963543790831
chr1	110943000	110944000	-1.0106043410655414
chr1	110943100	110944100	-0.7077280608241828
chr1	110943200	110944200	-0.6721908728874063
chr1	110943300	110944300	-0.5229649728070435
chr1	110943400	110944400	-0.86547620284034
chr1	110943500	110944500	-0.36883345484986
chr1	110943600	110944600	-1.150686231219987
chr1	110943700	110944700	-0.3201641585794229
chr1	110943800	110944800	-0.8531656008898106
chr1	110943900	110944900	-1.347125611218562
chr1	110944000	110945000	-1.409346899933105
chr1	110944100	110945100	-1.5284387906277008
chr1	110944200	110945200	-1.7135894816891477
chr1	110944300	110945300	-1.9634971123976952
chr1	110944400	110945400	-1.706243094803353
chr1	110944500	110945500	-2.155571483228882
chr1	110944600	110945600	-2.124436621871905
chr1	110944700	110945700	-2.962431069575075
chr1	110944800	110945800	-2.907693992116476
chr1	110945000	110946000	-2.7874151781965097
chr1	110945100	110946100	-2.7170215909165427
chr1	110945200	110946200	-2.405540201856354
chr1	110945300	110946300	-2.528764680759347
chr1	110945400	110946400	-2.6699670727052283
chr1	110945500	110946500	-2.874399615570085
chr1	110945600	110946600	-3.113463372444837
chr1	110946700	110947700	-1.25671723310964
chr1	110946800	110947800	-1.4129292951935677
chr1	110946900	110947900	-1.2293607262458413
chr1	110947000	110948000	-1.4828890720010433
chr1	110947100	110948100	-1.2447939099784933
chr1	110947200	110948200	-0.5881470177043714
chr1	110947300	110948300	-0.3641496372444256
chr1	110947400	110948400	0.17845203706090382
chr1	110947500	110948500	-0.05602939648876745
chr1	110947600	110948600	-0.06094845992009069
chr1	110947700	110948700	0.17178646532125158
chr1	110947800	110948800	-0.8501718791689259
chr1	110947900	110948900	-1.420838015703893
chr1	110948000	110949000	-2.3442561995401614
chr1	110948100	110949100	-3.176899988523344
chr1	110948200	110949200	-3.619661976819581
chr1	110948300	110949300	-3.7135445657644217
chr1	110948400	110949400	-3.788634190648735
chr1	110948500	110949500	-3.6588935368878723
chr1	110948600	110949600	-3.4804227735054174
chr1	110948700	110949700	-4.03381959433121
chr1	110948800	110949800	-2.2201615094128915
chr1	110948900	110949900	-1.8089379756552268
chr1	110949000	110950000	-0.5055366519365331
chr1	110949100	110950100	1.2573235124213449
chr1	110949200	110950200	1.10493886862296
chr1	110949300	110950300	0.6680206838305869
chr1	110949400	110950400	0.1303285335149612
chr1	110949500	110950500	-0.16103961475846829
chr1	110949600	110950600	-0.7791295533156423
chr1	110949700	110950700	-1.2277612557743616
chr1	110949800	110950800	-1.158408537653964
chr1	110949900	110950900	-1.2353391441416268
chr1	110950000	110951000	-1.0487551545695888
chr1	110950100	110951100	-2.6440007812796718
chr1	110950200	110951200	-3.041866705783681
chr1	110950300	110951300	-2.812856232210516
chr1	110950400	110951400	-2.668525390255833
chr1	110950500	110951500	-3.2145261546720185
chr1	110950600	110951600	-2.5356666599545488
chr1	110950700	110951700	-2.0464598855573093
chr1	110950800	110951800	-2.368920382098469
chr1	110950900	110951900	-1.6420485865808083
chr1	110951000	110952000	-1.5077368791021577
chr1	110951100	110952100	-0.40488512653195297
chr1	110951200	110952200	0.509888138073436
chr1	110951300	110952300	0.2548995750509034
chr1	110951400	110952400	0.8418002124629703
chr1	110951500	110952500	1.4391195488897768
chr1	110951600	110952600	1.4901637375934569
chr1	110951700	110952700	1.628435619254739
chr1	110951800	110952800	2.460778597534894
chr1	110951900	110952900	2.592521044899601
chr1	110952000	110953000	1.9864643648539566
chr1	110952100	110953100	1.2956389073897483
chr1	110952200	110953200	0.8780213130909871
chr1	110952300	110953300	1.2568337325491128
chr1	110952400	110953400	-0.25226179599822685
chr1	110952500	110953500	-0.3445300678245285
chr1	110952600	110953600	-0.6354850430211808
chr1	110952700	110953700	-0.8928045968360157
chr1	110952800	110953800	-2.0683421539646165
chr1	110952900	110953900	-2.810328890886965
chr1	110953000	110954000	-2.781897818397252
chr1	110953100	110954100	-2.138343765615768
chr1	110953200	110954200	-1.88001619086922
chr1	110953300	110954300	-2.010104687979848
chr1	110953400	110954400	-1.447342862636286
chr1	110953500	110954500	-1.7340012895686054
chr1	110953600	110954600	-1.6240110333979576
chr1	110953700	110954700	-1.6097766197079535
chr1	110953800	110954800	-0.6968411426898155
chr1	110953900	110954900	-0.6288079978600939
chr1	110954000	110955000	-0.7443854770772317
chr1	110954100	110955100	-0.8823075995521851
chr1	110954200	110955200	-1.1984089010379828
chr1	110954300	110955300	-1.0201899096785607
chr1	110954400	110955400	-1.0335259221880937
chr1	110954500	110955500	-1.3269571601644208
chr1	110954600	110955600	-1.4545423865244709
chr1	110954700	110955700	-1.3013951807458126
chr1	110954800	110955800	-2.8333237503677573
chr1	110954900	110955900	-3.075221453268765
chr1	110955000	110956000	-3.389945868728969
chr1	110955100	110956100	-3.5660151608108355
chr1	110955200	110956200	-3.793888698196525
chr1	110955300	110956300	-3.8724046467124396
chr1	110955400	110956400	-3.3299519473963763
chr1	110955500	110956500	-3.357702322149927
chr1	110955600	110956600	-2.9958705684405897
chr1	110955700	110956700	-3.7000010932904286
chr1	110955800	110956800	-2.62680437440591
chr1	110955900	110956900	-2.232200894911615
chr1	110956000	110957000	-1.6887337202802049
chr1	110956100	110957100	-1.5991788648913052
chr1	110956200	110957200	-1.2604700535210502
chr1	110956300	110957300	-1.1026622677993179
chr1	110957800	110958800	-2.8254179396775183
chr1	110957900	110958900	-3.0375798499941085
chr1	110958000	110959000	-2.8581178521434203
chr1	110958100	110959100	-2.769702805228708
chr1	110958200	110959200	-3.14318031895408
chr1	110958300	110959300	-3.434048556543185
chr1	110958400	110959400	-3.614383602152916
chr1	110958500	110959500	-3.4341607811203123
chr1	110958600	110959600	-2.0382719263697173
chr1	110958700	110959700	-1.7491932278916718
chr1	110959800	110960800	-0.9776002761110671
chr1	110959900	110960900	-1.0228795229937693
chr1	110960000	110961000	-0.8374845874699945
chr1	110960100	110961100	-0.3827104396296212
chr1	110960200	110961200	-0.6939575859595325
chr1	110960300	110961300	-1.240440519643491
chr1	110960400	110961400	-1.4344554390750002
chr1	110960500	110961500	-1.2368010590859881
chr1	110960600	110961600	-1.4912565198174066
chr1	110960700	110961700	-1.8341839297408349
chr1	110960800	110961800	-2.133310506060222
chr1	110960900	110961900	-2.1060077808587296
chr1	110961000	110962000	-2.1845588233263795
chr1	110961100	110962100	-2.085997871207032
chr1	110961200	110962200	-2.0421961681417016
chr1	110961300	110962300	-1.9123371070450432
chr1	110961400	110962400	-1.697027676324145
chr1	110961500	110962500	-1.6574333164133268
chr1	110962600	110963600	-4.831529904447313
chr1	110962700	110963700	-4.610365335505564
chr1	110962800	110963800	-4.030512537684949
chr1	110962900	110963900	-3.559870524389214
chr1	110963000	110964000	-1.8199202733720807
chr1	110963600	110964600	0.2199743735375093
chr1	110963700	110964700	0.10353897812459012
chr1	110963800	110964800	0.09744400711815104
chr1	110963900	110964900	-0.7408727323524031
chr1	110964000	110965000	-0.9945051104115846
chr1	110964100	110965100	-1.1104441856931966
chr1	110964200	110965200	-1.6231341377346649
chr1	110964300	110965300	-1.3461606523362228
chr1	110964400	110965400	-0.8665865918926443
chr1	110964500	110965500	-0.9898690750090082
chr1	110964600	110965600	-0.5190101739971384
chr1	110964700	110965700	-0.03004306799053604
chr1	110964800	110965800	-0.12641715914446786
chr1	110964900	110965900	0.6561926044514231
chr1	110965000	110966000	1.0432553186782931
chr1	110965100	110966100	0.7309379232246096
chr1	110965200	110966200	0.7410283799464098
chr1	110965300	110966300	0.3212745455176311
chr1	110965800	110966800	1.3301855543586902
chr1	110966000	110967000	1.1088782419812038
chr1	110966100	110967100	1.8644590215744017
chr1	110966200	110967200	2.0641073585453964
chr1	110966300	110967300	1.7710516232753446
chr1	110966400	110967400	1.9594885740755081
chr1	110966500	110967500	1.0703650160232956
chr1	110966600	110967600	1.631854020425891
chr1	110966700	110967700	1.6924130077791295
chr1	110966800	110967800	1.0587051012120137
chr1	110966900	110967900	1.2460753968328495
chr1	110967000	110968000	1.4126264661756414
chr1	110967100	110968100	1.3472556364857833
chr1	110967200	110968200	1.2448555936503258
chr1	110967300	110968300	1.5453504938685532
chr1	110967400	110968400	0.9473277010041744
chr1	110967500	110968500	1.7060009906410716
chr1	110967600	110968600	1.5333045207614424
chr1	110967700	110968700	1.5639480125147531
chr1	110967800	110968800	1.6999124854092902
chr1	110967900	110968900	1.0038470038177445
chr1	110968000	110969000	0.6845871044481587
chr1	110968100	110969100	0.4040930756888091
chr1	110968200	110969200	0.5752017689261493
chr1	110968300	110969300	0.06156372310644648
chr1	110968400	110969400	0.12015487028099102
chr1	110968500	110969500	-0.1815932900220096
chr1	110968600	110969600	-0.7684746370849452
chr1	110968700	110969700	-1.0956182037110749
chr1	110968800	110969800	-1.494152419920708
chr1	110968900	110969900	-1.2590471863245498
chr1	110969000	110970000	-1.3830501662499894
chr1	110969100	110970100	-1.8272341694470788
chr1	110969200	110970200	-2.041280692797113
chr1	110969300	110970300	-1.519633674031541
chr1	110969400	110970400	-1.2825562045758143
chr1	110969500	110970500	-1.6950345647475402
chr1	110969600	110970600	-1.5606737824027614
chr1	110969700	110970700	-1.267914798315832
chr1	110969800	110970800	-1.1025464758002403
chr1	110969900	110970900	-0.6542035471206964
chr1	110970000	110971000	-0.6631617661225649
chr1	110970100	110971100	0.0016114293484647475
chr1	110970200	110971200	0.5642964284193187
chr1	110970300	110971300	0.11404577547124135
chr1	110970400	110971400	0.21765470890298205
chr1	110970500	110971500	0.49645156477043
chr1	110970600	110971600	0.9459132945181764
chr1	110970700	110971700	0.8590056731627378
chr1	110970800	110971800	1.5530623377473918
chr1	110970900	110971900	1.757015557007488
chr1	110971000	110972000	1.8252207955221464
chr1	110971100	110972100	1.3355495844367011
chr1	110971200	110972200	0.4930036992932701
chr1	110971300	110972300	0.6496443731136183
chr1	110971400	110972400	0.11582347189505734
chr1	110971500	110972500	0.32477105305605264
chr1	110971600	110972600	0.07948308635706937
chr1	110971700	110972700	-0.035363886559239284
chr1	110971800	110972800	-0.7824300436444528
chr1	110971900	110972900	-1.1770893994227611
chr1	110972000	110973000	-0.8174135949811471
chr1	110972100	110973100	-0.5307063202524345
chr1	110972200	110973200	-0.2394307138286257
chr1	110972300	110973300	-0.18603902943287767
chr1	110972400	110973400	0.264217071053535
chr1	110972500	110973500	0.7733361169458086
chr1	110972600	110973600	0.7091941582751715
chr1	110972700	110973700	0.7305504020433922
chr1	110972800	110973800	1.496826706902978
chr1	110972900	110973900	1.4669628210189418
chr1	110973000	110974000	1.2285032940696017
chr1	110973100	110974100	0.8669509511173977
chr1	110973200	110974200	1.104418687892767
chr1	110973300	110974300	0.8712362921410196
chr1	110973400	110974400	1.3479318220321297
chr1	110973500	110974500	0.5923882430927295
chr1	110973600	110974600	1.4841516518834044
chr1	110973700	110974700	1.7183900407296129
chr1	110973800	110974800	1.1696164811363587
chr1	110973900	110974900	1.5507814126518171
chr1	110974000	110975000	1.4266131821220143
chr1	110974100	110975100	1.877185874541756
chr1	110974200	110975200	1.8351275077824865
chr1	110975300	110976300	-1.6412446013542377
chr1	110975400	110976400	-0.8250614465527126
chr1	110975500	110976500	-1.2758195143530109
chr1	110975600	110976600	-1.0822533947789834
chr1	110975700	110976700	-1.8142403876180682
chr1	110975800	110976800	-1.7288721304963013
chr1	110975900	110976900	-2.0364423353338
chr1	110976000	110977000	-1.5298204200196872
chr1	110976100	110977100	-1.3002137376587062
chr1	110976200	110977200	-2.0047580847219346
chr1	110976300	110977300	-1.6254383511075905
chr1	110976400	110977400	-2.031837030285077
chr1	110976500	110977500	-1.8303445502138864
chr1	110976600	110977600	-1.5657056519015031
chr1	110976700	110977700	-0.8538168944944681
chr1	110976800	110977800	-1.4382107134403272
chr1	110976900	110977900	-1.3673118474564157
chr1	110977000	110978000	-1.1881472953151186
chr1	110977100	110978100	-1.204040941975076
chr1	110977200	110978200	-0.9206721085673084
chr1	110977300	110978300	-0.8094919994113529
chr1	110977400	110978400	-0.7133172509575254
chr1	110977500	110978500	-0.4777635727685045
chr1	110977600	110978600	-0.9283951004146824
chr1	110977700	110978700	-1.1637205943639162
chr1	110977800	110978800	-0.4922415678182818
chr1	110977900	110978900	-0.21209835931625784
chr1	110978000	110979000	-0.14954380857706093
chr1	110978100	110979100	-0.13240095072387684
chr1	110978200	110979200	-0.26130582084188103
chr1	110978300	110979300	0.0018108520167799168
chr1	110978400	110979400	0.021149964939073274
chr1	110978500	110979500	-0.3302455826681528
chr1	110978600	110979600	0.3365589902558083
chr1	110978700	110979700	0.4712861744573444
chr1	110978800	110979800	1.2549854344167384
chr1	110978900	110979900	0.8182273554243169
chr1	110979000	110980000	1.4337085906031686
chr1	110979100	110980100	1.067665507268433
chr1	110979200	110980200	1.1684996459257029
chr1	110979300	110980300	0.8219412014300754
chr1	110979400	110980400	0.5678818322930458
chr1	110979500	110980500	0.8020863000015144
chr1	110979600	110980600	0.8742886905491454
chr1	110979700	110980700	0.7200066759395647
chr1	110979800	110980800	0.02692885808947769
chr1	110979900	110980900	0.19916069755614804
chr1	110980000	110981000	0.17460043910888745
chr1	110980100	110981100	0.6236419161663634
chr1	110980200	110981200	0.6900830342116487
chr1	110980300	110981300	0.7503171561374568
chr1	110980400	110981400	0.7717571183039572
chr1	110980500	110981500	0.3374171576351706
chr1	110980600	110981600	-0.12810328074713365
chr1	110980700	110981700	0.41004899250385457
chr1	110980800	110981800	0.4880924506107189
chr1	110980900	110981900	0.4977008847360089
chr1	110981000	110982000	-0.02315744684282255
chr1	110981100	110982100	-0.5841870959963492
chr1	110981200	110982200	-0.8875191805361047
chr1	110981300	110982300	-1.1743650038526254
chr1	110981400	110982400	-1.2990103538624442
chr1	110981500	110982500	-1.0659377264676997
chr1	110981600	110982600	-0.9475918480369774
chr1	110981700	110982700	-1.69008266578009
chr1	110981800	110982800	-1.4806728043295618
chr1	110981900	110982900	-1.9840444213319035
chr1	110982000	110983000	-2.4432076648195227
chr1	110982100	110983100	-2.0190623630203017
chr1	110982200	110983200	-2.365984895976151
chr1	110982300	110983300	-2.1657083661751684
chr1	110982400	110983400	-1.9316224813454776
chr1	110983500	110984500	1.6907303920839132
chr1	110983600	110984600	1.6521076639550998
chr1	110983700	110984700	1.4455476919055412
chr1	110983800	110984800	1.083607237339836
chr1	110983900	110984900	1.0012017665940376
chr1	110984000	110985000	0.6821077548753224
chr1	110984100	110985100	0.522840257999837
chr1	110984200	110985200	0.679069826815047
chr1	110984300	110985300	1.081262214686699
chr1	110984400	110985400	0.8711399204029598
chr1	110984500	110985500	1.4703979848486333
chr1	110984600	110985600	1.5698984678822314
chr1	110984700	110985700	2.442000479429742
chr1	110984800	110985800	1.6500630588625431
chr1	110984900	110985900	1.6597810790672578
chr1	110985000	110986000	1.298883975275756
chr1	110985100	110986100	1.0495272030079676
chr1	110985200	110986200	0.8956370224949655
chr1	110985300	110986300	0.6638416719205058
chr1	110985400	110986400	0.6025679344264754
chr1	110985500	110986500	0.7771468334315563
chr1	110985600	110986600	0.2309598581458096
chr1	110985700	110986700	-0.419876518127588
chr1	110985800	110986800	0.2888585717744112
chr1	110985900	110986900	0.08788696992205637
chr1	110986000	110987000	0.16481946512066706
chr1	110986100	110987100	-0.05929597319881625
chr1	110986200	110987200	-0.15447818528800006
chr1	110986300	110987300	0.6379141360212247
chr1	110986400	110987400	0.40870411051517375
chr1	110986500	110987500	0.4535052597867468
chr1	110986600	110987600	0.5079956401822031
chr1	110986700	110987700	0.5006051671442524
chr1	110986800	110987800	0.28693744443017394
chr1	110986900	110987900	0.7322632024466842
chr1	110987000	110988000	0.5268634351832274
chr1	110987100	110988100	0.8970843398782531
chr1	110987200	110988200	0.8628519743917741
chr1	110987300	110988300	0.2834804338347859
chr1	110987400	110988400	0.10544899480397857
chr1	110987500	110988500	-0.2109039222681761
chr1	110987600	110988600	0.04416731475076996
chr1	110987700	110988700	-0.04462552219217508
chr1	110987800	110988800	0.062013117487414365
chr1	110987900	110988900	-0.32338435873561444
chr1	110988000	110989000	-0.0089048237759886
chr1	110988100	110989100	-0.2855852948752571
chr1	110988200	110989200	0.5624588185317769
chr1	110988300	110989300	0.11825942976060755
chr1	110988400	110989400	1.2458435064770863
chr1	110988500	110989500	1.4783925508678837
chr1	110988600	110989600	1.7386158822273814
chr1	110988700	110989700	1.257089402663532
chr1	110988800	110989800	1.007189210221608
chr1	110988900	110989900	0.9397761912180452
chr1	110989000	110990000	0.5840867495796307
chr1	110989100	110990100	0.7082413992341023
chr1	110989200	110990200	0.4630308411773602
chr1	110989300	110990300	0.3818932358037079
chr1	110989400	110990400	0.15281988205842142
chr1	110989500	110990500	-0.0180722574530108
chr1	110989600	110990600	-0.5149417546663051
chr1	110989700	110990700	-0.1289218383891774
chr1	110989800	110990800	0.3686564777371936
chr1	110989900	110990900	0.4339760610953729
chr1	110990000	110991000	0.5917384435644569
chr1	110990100	110991100	0.8090699504951564
chr1	110990200	110991200	0.4158626469450224
chr1	110990300	110991300	0.5227539602206581
chr1	110990400	110991400	0.5935886130086924
chr1	110990500	110991500	0.4429165824975555
chr1	110990600	110991600	0.6945695535701609
chr1	110990700	110991700	0.6269413096401989
chr1	110990800	110991800	0.3487980148086799
chr1	110990900	110991900	0.4029749837949797
chr1	110991000	110992000	0.5881992915562327
chr1	110991100	110992100	0.4098673887685343
chr1	110991200	110992200	0.4588490947998994
chr1	110991300	110992300	-0.2952416726004807
chr1	110991400	110992400	-0.5772835087881656
chr1	110991500	110992500	-1.2448684766171667
chr1	110991600	110992600	-1.9250033097911847
chr1	110991700	110992700	-0.6646429331539656
chr1	110991800	110992800	-0.7989886660619564
chr1	110991900	110992900	-0.9912826660995444
chr1	110992000	110993000	-0.8595400363677592
chr1	110992100	110993100	-0.6507450158123812
chr1	110992200	110993200	-0.2115588825959048
chr1	110992300	110993300	0.7439925733181837
chr1	110992400	110993400	0.359873521364487
chr1	110992500	110993500	0.8157390152535364
chr1	110992600	110993600	1.0438980141382563
chr1	110992700	110993700	0.319931798019162
chr1	110992800	110993800	-0.05020158010901527
chr1	110992900	110993900	-0.7577571368379601
chr1	110993000	110994000	-1.113467023250958
chr1	110993100	110994100	-1.3402931385081531
chr1	110993200	110994200	-1.627882420055918
chr1	110993300	110994300	-2.7824629303787822
chr1	110993400	110994400	-2.497649146451523
chr1	110993500	110994500	-2.3665776767329594
chr1	110993600	110994600	-1.9592909147155613
chr1	110993700	110994700	-1.61198761537256
chr1	110993800	110994800	-1.2813825511148091
chr1	110993900	110994900	0.6486916931024925
chr1	110994000	110995000	0.8537294998999232
chr1	110994100	110995100	1.2791298780761744
chr1	110994200	110995200	1.526441908819815
chr1	110994300	110995300	1.8468860128883704
chr1	110994400	110995400	1.9444779856367984
chr1	110994500	110995500	1.3617159171596729
chr1	110994600	110995600	0.8247104031572796
chr1	110994700	110995700	0.9097082160680792
chr1	110994800	110995800	0.6000193788357278
chr1	110994900	110995900	-0.5523779658103641
chr1	110995000	110996000	-0.6404819078843185
chr1	110995100	110996100	-1.0202670928456476
chr1	110995200	110996200	-1.282040270742728
chr1	110995300	110996300	-0.9132223323051832
chr1	110995400	110996400	-0.7728875041717047
chr1	110995500	110996500	0.2667992284361453
chr1	110995600	110996600	0.4557383677725986
chr1	110995700	110996700	-0.1348868191215779
chr1	110995800	110996800	0.1576003925124077
chr1	110995900	110996900	0.21948161243385028
chr1	110996000	110997000	0.11166541329097049
chr1	110996100	110997100	0.2938342458521813
chr1	110996200	110997200	0.4631618730987077
chr1	110996300	110997300	0.4049980935366036
chr1	110996400	110997400	0.6849281731775552
chr1	110996500	110997500	0.0059769415208222295
chr1	110996600	110997600	-0.21938208221979646
chr1	110996700	110997700	-0.36518618496169947
chr1	110996800	110997800	0.12103253440193568
chr1	110996900	110997900	-0.2457201022547648
chr1	110997000	110998000	0.06239602274529013
chr1	110997100	110998100	0.1019884766291546
chr1	110997200	110998200	0.1383565512407547
chr1	110997300	110998300	-0.16367331757856024
chr1	110997400	110998400	-0.32011080069498044
chr1	110997500	110998500	-0.00598872443140525
chr1	110997600	110998600	0.2970273321539179
chr1	110997700	110998700	0.4385468792376878
chr1	110997800	110998800	-0.0557795361352625
chr1	110997900	110998900	0.4288997530842982
chr1	110998000	110999000	-0.3060726585560152
chr1	110998100	110999100	-0.41484280090881803
chr1	110998200	110999200	-0.6705912995017282
chr1	110998300	110999300	-0.3075333127621148
chr1	110998400	110999400	-0.5215015187744979
chr1	110998500	110999500	-1.0659942621278555
chr1	110998600	110999600	-1.5095930306085623
chr1	110998700	110999700	-2.0561451029042455
chr1	110998800	110999800	-2.0715338015080103
chr1	110998900	110999900	-1.8334247664499823
chr1	110999000	111000000	-1.0890960097414155
chr1	110999100	111000100	-1.1598798389540048
chr1	110999200	111000200	-1.3102799865878312
chr1	110999300	111000300	-1.7448579563577498
chr1	110999400	111000400	-1.6038848001701178
chr1	111000600	111001600	-0.7955688975373812
chr1	111000700	111001700	-1.0015191690059342
chr1	111000800	111001800	-1.175866237887304
chr1	111000900	111001900	-1.700400680541018
chr1	111001000	111002000	-1.7393051082241422
chr1	111001100	111002100	-1.229662861001542
chr1	111001200	111002200	-1.6908270656671345
chr1	111001300	111002300	-1.3561384688890712
chr1	111001400	111002400	-1.6030115380226204
chr1	111001800	111002800	-0.2389625816334052
chr1	111001900	111002900	-0.0883221020678939
chr1	111002000	111003000	0.17018362733797965
chr1	111002100	111003100	-0.9326279849195144
chr1	111002200	111003200	-0.4601656285681849
chr1	111002300	111003300	-1.5784016939334615
chr1	111002400	111003400	-1.3800648170569227
chr1	111002500	111003500	-1.1950557661658028
chr1	111002600	111003600	-1.0550144006199993
chr1	111002700	111003700	-0.49543811277389205
chr1	111002800	111003800	-0.7071522924018782
chr1	111002900	111003900	-0.1577205861811152
chr1	111003000	111004000	-0.3042394198751968
chr1	111003100	111004100	0.34090000891834565
chr1	111003200	111004200	0.13312744741567986
chr1	111003300	111004300	0.6752481331072696
chr1	111003400	111004400	1.2732120177596489
chr1	111003500	111004500	1.795283450678362
chr1	111003600	111004600	1.3073601365536
chr1	111003700	111004700	0.6596667397064044
chr1	111003800	111004800	0.3434589280536522
chr1	111003900	111004900	-0.7420165594701075
chr1	111004000	111005000	-0.4167394283748809
chr1	111004100	111005100	-0.4580720033623721
chr1	111004200	111005200	-0.6365884830207525
chr1	111004300	111005300	-0.1116721855730428
chr1	111004400	111005400	-0.6018407038533756
chr1	111004500	111005500	-1.0355304769846594
chr1	111004600	111005600	-0.6925616138602404
chr1	111005200	111006200	-0.637572994414308
chr1	111005300	111006300	-1.2879636541523405
chr1	111005400	111006400	-1.211066951425114
chr1	111005500	111006500	-1.3226515664759122
chr1	111005600	111006600	-1.7171092398583128
chr1	111005700	111006700	-2.0948269334797005
chr1	111005800	111006800	-1.858797690531756
chr1	111005900	111006900	-2.308681295486989
chr1	111006000	111007000	-2.1499225699718267
chr1	111006100	111007100	-2.7198259017252813
chr1	111006200	111007200	-2.507295406460865
chr1	111006300	111007300	-2.364990229657861
chr1	111006400	111007400	-2.2543636859454788
chr1	111006500	111007500	-2.734077305865376
chr1	111006600	111007600	-2.044331577263355
chr1	111006700	111007700	-1.5823482540368967
chr1	111006800	111007800	-1.4702074174741568
chr1	111006900	111007900	-0.2933098970080734
chr1	111007000	111008000	-1.0988663300128698
chr1	111007100	111008100	-1.3445703083695844
chr1	111007200	111008200	-1.5786992091046004
chr1	111007300	111008300	-2.2842772504189472
chr1	111007400	111008400	-2.1046841613352583
chr1	111007500	111008500	-1.1561082132054492
chr1	111007600	111008600	-0.937087441590191
chr1	111007700	111008700	-1.6029003982471586
chr1	111007800	111008800	-1.5429524531651169
chr1	111007900	111008900	-1.7447628557459909
chr1	111008000	111009000	-0.8698051749761596
chr1	111008100	111009100	-0.2979791267642806
chr1	111008200	111009200	-0.29992330837390624
chr1	111008300	111009300	0.3779266283311709
chr1	111008400	111009400	-0.06361541385574003
chr1	111008500	111009500	-0.9038640631197674
chr1	111008600	111009600	-1.4786298639650068
chr1	111008700	111009700	-1.499126493696764
chr1	111008800	111009800	-1.317673750254786
chr1	111008900	111009900	-1.7392970448336462
chr1	111009000	111010000	-1.906934040444093
chr1	111011600	111012600	1.149666402618423
chr1	111011700	111012700	0.8506080928139728
chr1	111012800	111013800	1.0844571491384194
chr1	111014000	111015000	-0.678743179823491
chr1	111014100	111015100	-0.8592691641877226
chr1	111014200	111015200	-1.6372101014618397
chr1	111014300	111015300	-1.1923923214081007
chr1	111014400	111015400	-0.9792539269581254
chr1	111014500	111015500	-1.139769893080012
chr1	111014600	111015600	-0.6410951157615014
chr1	111014700	111015700	-0.7883519865967931
chr1	111014800	111015800	-0.19675450498236616
chr1	111014900	111015900	-0.263650995016991
chr1	111015000	111016000	-0.892603393070269
chr1	111015100	111016100	-0.5259492176352354
chr1	111015200	111016200	0.7824736463953751
chr1	111015300	111016300	-0.29836656790571786
chr1	111015400	111016400	-0.1754507616544004
chr1	111015500	111016500	-0.5923026031784454
chr1	111015600	111016600	-0.8892918798077197
chr1	111015700	111016700	-1.2198169951951354
chr1	111015800	111016800	-1.0370347212721491
chr1	111015900	111016900	-0.8865453085583176
chr1	111016000	111017000	-0.40395064486063664
chr1	111016100	111017100	-0.9226940481742414
chr1	111016200	111017200	-1.805518833387143
chr1	111016300	111017300	-1.4796057351997822
chr1	111016400	111017400	-2.289259500304893
chr1	111016500	111017500	-1.6728233807736042
chr1	111016600	111017600	-1.6964849573702414
chr1	111016700	111017700	-1.491388492524373
chr1	111016800	111017800	-2.443172332000972
chr1	111016900	111017900	-2.1128021382097746
chr1	111017000	111018000	-1.7153077267823043
chr1	111017100	111018100	-1.6538843234397431
chr1	111017200	111018200	-1.1331042872708317
chr1	111017300	111018300	-1.2438261417041645
chr1	111017400	111018400	-0.4052805381000778
chr1	111017500	111018500	-0.011903212224638842
chr1	111017600	111018600	-0.4853331730513896
chr1	111017700	111018700	-0.4819880673574158
chr1	111017800	111018800	0.19456467136779051
chr1	111017900	111018900	0.3045164482853502
chr1	111018000	111019000	-0.07365263440190618
chr1	111018100	111019100	0.4095808479583479
chr1	111018200	111019200	0.06902176999756499
chr1	111018300	111019300	0.25802781493378724
chr1	111018400	111019400	0.2289402868627645
chr1	111018500	111019500	-0.3323446722026707
chr1	111018600	111019600	0.322711436281914
chr1	111018700	111019700	0.9186978433726454
chr1	111018800	111019800	0.7738902180983405
chr1	111018900	111019900	0.482756726304471
chr1	111019000	111020000	0.24241680830269355
chr1	111019100	111020100	0.12243220145739644
chr1	111019200	111020200	-0.028360741980548464
chr1	111019300	111020300	-0.1138965597859488
chr1	111019400	111020400	-0.4737175489062537
chr1	111019500	111020500	-1.513822990708528
chr1	111019600	111020600	-1.6237940770015398
chr1	111019700	111020700	-1.965982277003988
chr1	111019800	111020800	-1.8857137149104517
chr1	111019900	111020900	-1.8396906086695868
chr1	111020000	111021000	-1.7268625490082412
chr1	111020100	111021100	-1.78850170155449
chr1	111020200	111021200	-1.6649266589445817
chr1	111020300	111021300	-1.180306367070038
chr1	111020400	111021400	-1.3431008353289204
chr1	111020500	111021500	-0.2196625238267559
chr1	111020600	111021600	0.39848217634273775
chr1	111020700	111021700	0.6926761783522097
chr1	111020800	111021800	0.8116550631712102
chr1	111020900	111021900	0.6029622034243919
chr1	111021000	111022000	1.3290482685061489
chr1	111021100	111022100	0.4806361986134458
chr1	111021200	111022200	0.4175466005184822
chr1	111021300	111022300	0.396460783661836
chr1	111021400	111022400	0.5774171652515159
chr1	111021500	111022500	0.7456160330806401
chr1	111021600	111022600	0.11064026579621104
chr1	111021700	111022700	-0.005525217289744956
chr1	111021800	111022800	-0.3974503233468655
chr1	111021900	111022900	0.026571223168327072
chr1	111022000	111023000	-0.4398025287873565
chr1	111022100	111023100	-0.6581821428216859
chr1	111022200	111023200	-0.9098830280923992
chr1	111022300	111023300	-1.0279918129315295
chr1	111022400	111023400	-0.9279849126219568
chr1	111022500	111023500	-1.4926213268287662
chr1	111022600	111023600	-1.9404746713452696
chr1	111022700	111023700	-1.6607438932751661
chr1	111022800	111023800	-1.2242224417558591
chr1	111022900	111023900	-1.5862222468288512
chr1	111023000	111024000	-1.2590805834858478
chr1	111023100	111024100	-0.375730269532223
chr1	111023200	111024200	-0.1934866380529273
chr1	111023300	111024300	-0.31915985161694393
chr1	111023400	111024400	-0.3940977997250377
chr1	111023500	111024500	0.17307206927920904
chr1	111023600	111024600	1.5770754858122609
chr1	111023700	111024700	1.8798440079118592
chr1	111023800	111024800	1.2822767273859377
chr1	111023900	111024900	1.3814222417603002
chr1	111024000	111025000	1.2771365045287986
chr1	111024100	111025100	1.5106295828079284
chr1	111024200	111025200	2.0725791995121203
chr1	111024300	111025300	1.7373153953826643
chr1	111024400	111025400	1.4553656767195848
chr1	111024500	111025500	1.3203321198661016
chr1	111024600	111025600	1.8128633662135425
chr1	111024700	111025700	1.818285818338164
chr1	111024800	111025800	2.276581780452964
chr1	111024900	111025900	1.8285051227381408
chr1	111025000	111026000	1.5343505968543918
chr1	111025100	111026100	0.5443085510578176
chr1	111025200	111026200	0.08118264060940285
chr1	111025300	111026300	0.35771601349941706
chr1	111025400	111026400	1.0457763138607994
chr1	111025500	111026500	1.5866746971448822
chr1	111025600	111026600	0.3181713930763672
chr1	111025700	111026700	-0.7128368190382067
chr1	111025800	111026800	-0.6424093368057889
chr1	111025900	111026900	-0.4766943078955536
chr1	111026000	111027000	-0.42058004148611444
chr1	111026100	111027100	0.2053657330832692
chr1	111026200	111027200	-0.11967904585925908
chr1	111026300	111027300	-0.3092307906659738
chr1	111026400	111027400	-0.7433335291630748
chr1	111026500	111027500	-1.3109848127020671
chr1	111026600	111027600	-0.6568414697712264
chr1	111026700	111027700	-0.04657467795677679
chr1	111026800	111027800	-0.37763986550959067
chr1	111026900	111027900	-0.1284548775242342
chr1	111027000	111028000	0.11864797187466411
chr1	111027100	111028100	-0.12032258470555893
chr1	111027200	111028200	0.30865671258321536
chr1	111027300	111028300	0.3317531432358601
chr1	111027400	111028400	0.35008986309888435
chr1	111027500	111028500	0.855221691634104
chr1	111027600	111028600	0.4164721713866583
chr1	111027700	111028700	-0.028432161016170382
chr1	111027800	111028800	0.4402429531945067
chr1	111027900	111028900	0.6757950557741013
chr1	111028000	111029000	0.518440441314902
chr1	111028100	111029100	1.451451532662878
chr1	111028200	111029200	1.4602015035842668
chr1	111028300	111029300	1.7681717743601841
chr1	111028400	111029400	1.611772858983764
chr1	111028500	111029500	1.3021741176832329
chr1	111028600	111029600	1.3062276160053448
chr1	111028700	111029700	1.9827399261958096
chr1	111028800	111029800	1.370318358211171
chr1	111028900	111029900	1.4092772358499632
chr1	111029000	111030000	1.1920089522378978
chr1	111029100	111030100	0.7502595541325447
chr1	111029200	111030200	0.9034960279341994
chr1	111029300	111030300	1.2158655075514408
chr1	111029400	111030400	1.1961211691955582
chr1	111029500	111030500	1.3979027281895002
chr1	111029600	111030600	1.4374854196208282
chr1	111029700	111030700	1.2050376006587085
chr1	111029800	111030800	1.4111307875734125
chr1	111029900	111030900	1.0664769306685824
chr1	111030000	111031000	1.7005772966487234
chr1	111030100	111031100	2.018642421810521
chr1	111030200	111031200	2.088781726509497
chr1	111030300	111031300	1.9594388564072265
chr1	111030400	111031400	2.147683170788093
chr1	111030500	111031500	1.3682182167708556
chr1	111030600	111031600	1.3152670712018335
chr1	111030700	111031700	0.9828765130767126
chr1	111030800	111031800	1.1000500880340018
chr1	111030900	111031900	0.7180553026542393
chr1	111031000	111032000	0.1995137353440667
chr1	111031100	111032100	-0.3763771337322884
chr1	111031200	111032200	-0.7957037654340358
chr1	111031300	111032300	-1.2914412049046338
chr1	111031400	111032400	-1.1028841686290027
chr1	111031500	111032500	-0.5357086901391013
chr1	111031600	111032600	-0.24545932603008924
chr1	111032600	111033600	0.6606936419385656
chr1	111032700	111033700	1.2142537563673412
chr1	111032800	111033800	1.0561641554282784
chr1	111032900	111033900	1.3778162525082642
chr1	111033000	111034000	1.3221576310805816
chr1	111033100	111034100	1.0233210823880372
chr1	111034400	111035400	0.8224651034175136
chr1	111034500	111035500	0.6777594158993993
chr1	111034600	111035600	0.797041181953779
chr1	111034700	111035700	0.9706893733814621
chr1	111034800	111035800	0.3934891774474407
chr1	111034900	111035900	0.28446272063899675
chr1	111035000	111036000	0.4952135558413849
chr1	111035100	111036100	0.3121413411320157
chr1	111035200	111036200	0.41369512251911306
chr1	111035300	111036300	0.631300301160716
chr1	111035400	111036400	0.31330724895994344
chr1	111035500	111036500	0.5794437405787211
chr1	111035600	111036600	0.38874164977919057
chr1	111035700	111036700	-0.25994220848485805
chr1	111035800	111036800	0.11799145363659468
chr1	111035900	111036900	0.2653187510865145
chr1	111036000	111037000	-0.14599764578578847
chr1	111036100	111037100	-0.459936600013886
chr1	111036200	111037200	-0.4941704635210801
chr1	111036300	111037300	0.2967572707122748
chr1	111036400	111037400	-0.02393732101571652
chr1	111036500	111037500	-0.03824610819972892
chr1	111036600	111037600	0.5321128322943384
chr1	111036700	111037700	0.8721756944399508
chr1	111036800	111037800	1.2920241804907862
chr1	111036900	111037900	1.201605647155458
chr1	111037000	111038000	1.512629285658344
chr1	111037100	111038100	1.7576088929545501
chr1	111037200	111038200	1.6296203207966578
chr1	111037300	111038300	1.2713912559507283
chr1	111037400	111038400	1.5227488793537118
chr1	111037500	111038500	0.4670658036533419
chr1	111037600	111038600	-0.04610403578498961
chr1	111037700	111038700	0.2887211534193619
chr1	111037800	111038800	-0.24237892587423426
chr1	111037900	111038900	-0.1947561389559298
chr1	111038000	111039000	-0.49007594908582935
chr1	111038100	111039100	-0.7505986666705707
chr1	111038200	111039200	-0.8693354769518922
chr1	111038300	111039300	-1.0933376293238786
chr1	111038400	111039400	-1.2721259073014943
chr1	111038500	111039500	-0.16325715394923754
chr1	111039200	111040200	0.4624656701731029
chr1	111039300	111040300	0.023523944788812787
chr1	111039400	111040400	-0.11714259439167032
chr1	111039500	111040500	-0.045819461859708366
chr1	111042200	111043200	-1.3233646351501096
chr1	111042300	111043300	-1.2695063662266917
chr1	111042400	111043400	-0.8422394215492789
chr1	111042500	111043500	-0.14395832621869895
chr1	111042600	111043600	-0.3276419744373255
chr1	111042700	111043700	0.00681451007300674
chr1	111042800	111043800	0.051072935641849226
chr1	111042900	111043900	-0.35008551278302835
chr1	111043000	111044000	0.974470869695277
chr1	111043100	111044100	1.292730643629755
chr1	111043200	111044200	0.8035715875837934
chr1	111043300	111044300	0.38203574911276295
chr1	111043400	111044400	0.31209115286614075
chr1	111043500	111044500	-0.0023222525527569
chr1	111043600	111044600	0.1943030734656233
chr1	111043700	111044700	-0.13449740297857635
chr1	111043800	111044800	-0.17698648859980892
chr1	111043900	111044900	0.32149916949014384
chr1	111044000	111045000	-0.802884873187192
chr1	111044100	111045100	-1.795240825678846
chr1	111044200	111045200	-2.318576253027118
chr1	111044300	111045300	-1.5640653600107155
chr1	111044400	111045400	-1.3545142079198762
chr1	111044500	111045500	-1.4903276049234226
chr1	111044600	111045600	-1.0021544533566242
chr1	111044700	111045700	-0.5548058767717169
chr1	111044800	111045800	-0.07067686510974812
chr1	111044900	111045900	-0.3555178126130275
chr1	111045000	111046000	-0.4155845819475897
chr1	111045100	111046100	0.38452497424500615
chr1	111045200	111046200	0.5659071429320142
chr1	111045300	111046300	0.6879021604911297
chr1	111045400	111046400	0.3935100032004929
chr1	111045500	111046500	0.9590501113073268
chr1	111045600	111046600	1.0116147717660209
chr1	111045700	111046700	0.9113289091631742
chr1	111045800	111046800	0.5604608529039394
chr1	111045900	111046900	1.1382577315470948
chr1	111046000	111047000	1.2127670138544218
chr1	111046100	111047100	1.0290294539687015
chr1	111046200	111047200	1.4347935873109103
chr1	111046300	111047300	1.0455206206847674
chr1	111046400	111047400	1.3883654166038877
chr1	111046500	111047500	1.09087787916651
chr1	111046600	111047600	0.592530517790958
chr1	111046700	111047700	0.4075612202141872
chr1	111046800	111047800	0.3248725035003601
chr1	111046900	111047900	0.3823356039767209
chr1	111047000	111048000	0.6587652168582759
chr1	111047100	111048100	0.8268043788386307
chr1	111047200	111048200	0.995010224570742
chr1	111047400	111048400	0.6816758589436087
chr1	111051700	111052700	0.4465739354758844
chr1	111051800	111052800	0.8570807531850483
chr1	111051900	111052900	0.7590901152071569
chr1	111052000	111053000	0.19400964663210926
chr1	111052100	111053100	0.3235098254885693
chr1	111052200	111053200	-0.2450300639661112
chr1	111052300	111053300	0.06043451788885881
chr1	111052400	111053400	0.2535299153152625
chr1	111052500	111053500	-0.1960345768137836
chr1	111053400	111054400	-1.9641477917820191
chr1	111053600	111054600	-2.146516494230168
chr1	111053700	111054700	-2.136212875161155
chr1	111053800	111054800	-1.8772285567660512
chr1	111053900	111054900	-1.5716513481487642
chr1	111054000	111055000	-1.2154335056386476
chr1	111054100	111055100	-1.4428278974822806
chr1	111054200	111055200	-0.9931086997357071
chr1	111054700	111055700	0.5229214295699293
chr1	111056300	111057300	-0.5880109276398842
chr1	111056400	111057400	-0.14066253785225674
chr1	111056500	111057500	-0.0729356460615239
chr1	111056600	111057600	0.029104394147236663
chr1	111056700	111057700	0.1986420998443737
chr1	111059800	111060800	-0.4525113626372813
chr1	111059900	111060900	-0.4265463227755091
chr1	111060000	111061000	-0.4652259359360149
chr1	111060100	111061100	-0.6663350666196791
chr1	111060200	111061200	-0.5053260221424123
chr1	111060300	111061300	-0.4600394233781672
chr1	111060400	111061400	-0.03034543512554452
chr1	111060500	111061500	-0.402828378482324
chr1	111060600	111061600	-0.4912132050050619
chr1	111060700	111061700	-0.9930922834093706
chr1	111060800	111061800	-0.6275553138120789
chr1	111060900	111061900	-0.6436232259961391
chr1	111061000	111062000	-0.5647505087071788
chr1	111061100	111062100	-0.4587530703211045
chr1	111061200	111062200	-0.7948182222180428
chr1	111061300	111062300	-0.7748391920923534
chr1	111061400	111062400	-0.8259244079468196
chr1	111061500	111062500	-0.4990243398078888
chr1	111061600	111062600	-0.5376042065592661
chr1	111061700	111062700	-0.3091559105387263
chr1	111061800	111062800	-0.4439054906780771
chr1	111061900	111062900	-0.26619514494527285
chr1	111062000	111063000	-0.38269193696321313
chr1	111062100	111063100	0.2575225333599606
chr1	111062200	111063200	0.39780464405790095
chr1	111062300	111063300	-0.2138557433004777
chr1	111062400	111063400	-0.3839783404655524
chr1	111062500	111063500	-0.7101667230880488
chr1	111062600	111063600	-1.4197799349441689
chr1	111062700	111063700	-0.4301802297925353
chr1	111062800	111063800	0.08383938837116271
chr1	111062900	111063900	-0.30969945033525226
chr1	111063000	111064000	-0.27929623395096115
chr1	111063100	111064100	-0.926842652502405
chr1	111063200	111064200	-0.5759536485231376
chr1	111063300	111064300	0.009895556485710992
chr1	111063400	111064400	0.09531563824747324
chr1	111063500	111064500	-0.3616879068440692
chr1	111063600	111064600	0.024789559675093657
chr1	111063700	111064700	-0.7258104935437875
chr1	111063800	111064800	-1.7442154540423218
chr1	111063900	111064900	-1.4604933903446176
chr1	111064000	111065000	-1.598137526036704
chr1	111064100	111065100	-2.052306681525204
chr1	111064200	111065200	-2.336244485414822
chr1	111064300	111065300	-1.8186181603720468
chr1	111064400	111065400	-1.70313327915322
chr1	111065400	111066400	0.132935673305241
chr1	111065500	111066500	0.2895847939234339
chr1	111065600	111066600	0.4761896603159326
chr1	111065700	111066700	0.5957692637658666
chr1	111065800	111066800	0.6591130326661767
chr1	111065900	111066900	0.14838719558992305
chr1	111066000	111067000	0.07990817825194274
chr1	111066100	111067100	-0.4973001345896629
chr1	111066200	111067200	-1.010613145437393
chr1	111066300	111067300	-1.3587726760822405
chr1	111066400	111067400	-1.8619892995206213
chr1	111066500	111067500	-2.1698074961901725
chr1	111066600	111067600	-2.5757205402111047
chr1	111066700	111067700	-2.3083798499460744
chr1	111066800	111067800	-2.3929006114828284
chr1	111066900	111067900	-1.567577344719116
chr1	111067000	111068000	-1.247172209821407
chr1	111067100	111068100	-0.7114849553149158
chr1	111067200	111068200	-0.6431422321361149
chr1	111067300	111068300	0.09210865330871723
chr1	111067400	111068400	-0.5075377877113966
chr1	111067500	111068500	-0.5097275143837925
chr1	111067600	111068600	-0.3967005788813415
chr1	111067700	111068700	-0.634375360883374
chr1	111067800	111068800	-0.4772600885559666
chr1	111068900	111069900	-1.8823858290746631
chr1	111069000	111070000	-2.6176181671033567
chr1	111069100	111070100	-2.2649098829151018
chr1	111069200	111070200	-2.2605859457082795
chr1	111069300	111070300	-2.2540053868431342
chr1	111069400	111070400	-2.321372815135075
chr1	111069500	111070500	-2.021971815764932
chr1	111069600	111070600	-1.6765520477245328
chr1	111069700	111070700	-1.3492991136729977
chr1	111069800	111070800	-1.9119137057408504
chr1	111069900	111070900	-1.8232641823726201
chr1	111070000	111071000	-0.8964276514479831
chr1	111070100	111071100	-1.5547168197280472
chr1	111070200	111071200	-1.185336220851664
chr1	111070300	111071300	-1.0727177027532495
chr1	111070400	111071400	-1.1818550064100917
chr1	111070500	111071500	-0.5797667490445755
chr1	111070600	111071600	-1.0474528714604598
chr1	111070700	111071700	-0.6292749550535041
chr1	111070800	111071800	-0.12367112299375478
chr1	111070900	111071900	-0.08455914182183917
chr1	111071000	111072000	-0.00024357455374889178
chr1	111071100	111072100	0.6282742117133723
chr1	111071200	111072200	0.2995829833702689
chr1	111071300	111072300	0.06973963395288997
chr1	111071400	111072400	0.15717057648477414
chr1	111071500	111072500	-0.4790965640730067
chr1	111071600	111072600	-0.5720985146331705
chr1	111071700	111072700	-0.8628733150223417
chr1	111071800	111072800	-0.9516396526346916
chr1	111071900	111072900	-1.315286080481213
chr1	111072000	111073000	-1.46185394951712
chr1	111072100	111073100	-1.6035953711133648
chr1	111072200	111073200	-1.8547027729754968
chr1	111072300	111073300	-2.008768755345838
chr1	111072400	111073400	-2.034800138323416
chr1	111072500	111073500	-1.857051823707396
chr1	111072600	111073600	-1.5936451503137212
chr1	111072700	111073700	-1.3244819361930742
chr1	111072800	111073800	-1.3166361579308736
chr1	111072900	111073900	-1.1683913166436657
chr1	111073000	111074000	-1.9588007453790257
chr1	111073100	111074100	-2.4472444593420284
chr1	111073200	111074200	-2.594048198137588
chr1	111073300	111074300	-2.2900406013372696
chr1	111073400	111074400	-2.4727646817563307
chr1	111073500	111074500	-3.098570515790466
chr1	111073600	111074600	-3.6440461645557702
chr1	111073700	111074700	-4.717615202069847
chr1	111073800	111074800	-5.185022799309211
chr1	111073900	111074900	-6.152477715344565
chr1	111074000	111075000	-5.34642514686062
chr1	111074100	111075100	-5.6071154750160765
chr1	111074200	111075200	-5.367438846299164
chr1	111074300	111075300	-6.038359429699381
chr1	111074400	111075400	-5.991144541509918
chr1	111074500	111075500	-5.63554437924914
chr1	111074600	111075600	-5.614579578727331
chr1	111074700	111075700	-4.883977605668747
chr1	111074800	111075800	-5.596596453473662
chr1	111074900	111075900	-4.561505918898657
chr1	111075000	111076000	-4.774886836476309
chr1	111075100	111076100	-4.427445357276566
chr1	111075200	111076200	-4.809094468855057
chr1	111075300	111076300	-4.245502564701885
chr1	111075400	111076400	-4.625618573024415
chr1	111075500	111076500	-4.741723172953829
chr1	111075600	111076600	-4.430979049047132
chr1	111075700	111076700	-4.770210386807394
chr1	111075800	111076800	-3.8950691081830655
chr1	111075900	111076900	-4.409652929321902
chr1	111076000	111077000	-4.5975338791708795
chr1	111076300	111077300	-3.0359341329741363
chr1	111076400	111077400	-2.244554547810936
chr1	111076500	111077500	-1.4063098857555465
chr1	111076600	111077600	-1.0233182959818792
chr1	111076700	111077700	-0.6931279089668724
chr1	111076800	111077800	-0.18631398158707346
chr1	111076900	111077900	0.24429920468666155
chr1	111077000	111078000	0.7740046691192322
chr1	111077100	111078100	0.3651009603549695
chr1	111077200	111078200	-0.08250137859421015
chr1	111077300	111078300	-0.35996484812277585
chr1	111077400	111078400	-0.3095946181140541
chr1	111077500	111078500	-0.915822681721842
chr1	111077600	111078600	-0.8570380580279885
chr1	111077700	111078700	-0.7385060717237867
chr1	111077800	111078800	-1.0016631030622116
chr1	111077900	111078900	-0.8419464679604276
chr1	111078900	111079900	-0.016709322002940195
chr1	111079000	111080000	-0.7746648144923857
chr1	111079100	111080100	-0.2514015137529198
chr1	111079200	111080200	-0.3433587044164953
chr1	111079300	111080300	-0.922412904494744
chr1	111079400	111080400	-0.5754671125879803
chr1	111079500	111080500	-1.0180557410437725
chr1	111079600	111080600	-1.4650132972422352
chr1	111079700	111080700	-1.9674372635291903
chr1	111079800	111080800	-1.8307389930895737
chr1	111079900	111080900	-1.2390525493624691
chr1	111080000	111081000	-0.5397808954482851
chr1	111080100	111081100	-0.8977592963904297
chr1	111080200	111081200	-0.926387777484361
chr1	111080300	111081300	-1.0321030902743011
chr1	111080400	111081400	-1.1733333329613858
chr1	111080500	111081500	-1.0690575324163687
chr1	111080600	111081600	-1.3490838309082784
chr1	111080700	111081700	-0.5234104200819519
chr1	111080800	111081800	-0.23701401506584524
chr1	111080900	111081900	-0.7647019984174616
chr1	111081000	111082000	-0.9956224686421817
chr1	111081100	111082100	-1.5767715616231548
chr1	111081200	111082200	-1.5522920464840668
chr1	111081300	111082300	-1.2091423499665177
chr1	111081400	111082400	-1.9650046979598328
chr1	111081500	111082500	-1.8399655846086962
chr1	111081600	111082600	-1.1870180723745465
chr1	111081700	111082700	-2.156370556656633
chr1	111081800	111082800	-2.634834254761207
chr1	111081900	111082900	-2.370061892371074
chr1	111082000	111083000	-2.094497741515364
chr1	111082100	111083100	-1.6372574683188823
chr1	111082200	111083200	-1.7633316256438412
chr1	111082300	111083300	-1.9024665399590133
chr1	111082400	111083400	-1.2465978239792268
chr1	111082500	111083500	-0.9331474104364301
chr1	111082600	111083600	-0.4826413484704212
chr1	111082700	111083700	-0.3599738848551823
chr1	111082800	111083800	-0.49354786936184497
chr1	111082900	111083900	-0.7739487746064911
chr1	111083000	111084000	-1.0255910296450468
chr1	111083100	111084100	-1.030057516696244
chr1	111083200	111084200	-0.7633552545734524
chr1	111083300	111084300	-0.4916510517298958
chr1	111083400	111084400	-1.1748136560340616
chr1	111083500	111084500	-1.5428831420247238
chr1	111083600	111084600	-2.261668969197497
chr1	111083700	111084700	-1.7653910022008863
chr1	111083800	111084800	-1.298803900219556
chr1	111083900	111084900	-1.3333170531154297
chr1	111084000	111085000	-1.3749877132659265
chr1	111084100	111085100	-1.44291577350869
chr1	111084200	111085200	-1.4192773679300017
chr1	111084300	111085300	-1.8717086203585345
chr1	111084400	111085400	-0.9900415335415172
chr1	111084500	111085500	-0.8706282548921935
chr1	111084600	111085600	-0.7333251992634184
chr1	111084700	111085700	-1.3318990289823434
chr1	111084800	111085800	-0.8910583406908962
chr1	111084900	111085900	0.011718656748695214
chr1	111085000	111086000	0.5011682304210772
chr1	111085100	111086100	0.6281780690592766
chr1	111085200	111086200	0.9134416782990974
chr1	111086800	111087800	0.042339137627236116
chr1	111086900	111087900	-0.585521229438736
chr1	111087000	111088000	-0.36724404818369727
chr1	111087100	111088100	-0.09327721867436514
chr1	111087200	111088200	-0.045484975977800365
chr1	111087300	111088300	0.0005328179100105836
chr1	111087400	111088400	-0.5421449146624688
chr1	111087500	111088500	-0.5675762712205022
chr1	111087600	111088600	-1.0265793493539004
chr1	111087700	111088700	-1.0889854421948164
chr1	111087800	111088800	-1.5330742711995289
chr1	111087900	111088900	-1.5652057487549111
chr1	111088000	111089000	-1.7373982214612531
chr1	111088100	111089100	-2.39695483385097
chr1	111088200	111089200	-2.114297026524468
chr1	111088300	111089300	-1.8983635071321456
chr1	111088400	111089400	-1.272210000711974
chr1	111088500	111089500	-0.987710190871999
chr1	111088600	111089600	-0.4574979317901829
chr1	111088700	111089700	0.5314840822130614
chr1	111088800	111089800	0.7420063567176638
chr1	111088900	111089900	1.0251424736846515
chr1	111089000	111090000	0.6041470917882393
chr1	111089100	111090100	1.0197296790988857
chr1	111089200	111090200	0.931598977105872
chr1	111089300	111090300	1.0773117288204466
chr1	111089400	111090400	0.8060171897644709
chr1	111089500	111090500	0.30997886497788857
chr1	111089600	111090600	-0.16118419379779508
chr1	111089700	111090700	-0.5129229649923579
chr1	111089800	111090800	-0.576567359172713
chr1	111089900	111090900	-0.3405021824784489
chr1	111090000	111091000	-0.004567349706137161
chr1	111090100	111091100	0.05100936195143298
chr1	111090200	111091200	-0.004656691560269956
chr1	111090300	111091300	0.19692158488303746
chr1	111090400	111091400	0.3804815979576108
chr1	111090500	111091500	0.6867981257754449
chr1	111092200	111093200	-1.3566015906096176
chr1	111092300	111093300	-1.9821037408384239
chr1	111092400	111093400	-1.038736709904064
chr1	111092500	111093500	-1.0310151987483014
chr1	111092600	111093600	-1.363450885119622
chr1	111092700	111093700	-1.4697033783606763
chr1	111092800	111093800	-1.1632800917527548
chr1	111092900	111093900	-0.7847243269092595
chr1	111093000	111094000	-0.7518491964196532
chr1	111093100	111094100	-0.5649035281551407
chr1	111093200	111094200	-1.0343588966950876
chr1	111093300	111094300	-0.3849716557748931
chr1	111093400	111094400	-0.5552038546704006
chr1	111093500	111094500	-0.52803565028584
chr1	111093600	111094600	-1.0539045596300076
chr1	111093700	111094700	-1.5223850503539136
chr1	111093800	111094800	-1.7791487914896924
chr1	111093900	111094900	-2.5575981868870223
chr1	111094000	111095000	-2.0802777581317344
chr1	111094100	111095100	-1.8727637892346047
chr1	111094200	111095200	-1.1064375684058685
chr1	111094300	111095300	-1.3864893330551846
chr1	111094400	111095400	-1.2212477758165337
chr1	111094500	111095500	-1.247172383052798
chr1	111094600	111095600	-1.3771870651487224
chr1	111094700	111095700	-1.0668756752087556
chr1	111094800	111095800	-0.30569836853301624
chr1	111094900	111095900	0.3542990311201681
chr1	111095900	111096900	1.4820946370341843
chr1	111096000	111097000	1.2785425450968368
chr1	111096100	111097100	0.7176569134411975
chr1	111096200	111097200	0.7382652323391602
chr1	111096300	111097300	0.6802948573772803
chr1	111096400	111097400	0.4138000869471068
chr1	111096500	111097500	-0.3012345176427476
chr1	111096600	111097600	-0.5789045661550245
chr1	111096700	111097700	-0.6731727718599421
chr1	111096800	111097800	-0.3735130835003064
chr1	111096900	111097900	-0.17418948595643666
chr1	111097000	111098000	0.5001060962767125
chr1	111097100	111098100	1.0073425436501542
chr1	111097200	111098200	0.6612702389738649
chr1	111097300	111098300	0.8145317016135798
chr1	111097400	111098400	0.32269979310366903
chr1	111097500	111098500	0.2006612386138817
chr1	111097600	111098600	-0.1496636719792486
chr1	111097700	111098700	0.5248670500962023
chr1	111097800	111098800	0.4624179277273186
chr1	111097900	111098900	0.2943973729224032
chr1	111098000	111099000	0.21718501087596304
chr1	111098100	111099100	0.0287500809722174
chr1	111098200	111099200	0.024042362140881242
chr1	111098300	111099300	-0.02479186415445096
chr1	111098400	111099400	0.4867493237654457
chr1	111098500	111099500	0.6501049294478594
chr1	111098600	111099600	1.2595547989108693
chr1	111098700	111099700	0.9312952436151268
chr1	111098800	111099800	0.7703877819775409
chr1	111098900	111099900	1.0078025550859064
chr1	111099000	111100000	-0.4934940883485465
chr1	111099100	111100100	-0.03227617238780398
chr1	111099200	111100200	-0.12706189641065913
chr1	111099300	111100300	-0.2615416192869212
chr1	111099400	111100400	-0.21020571661534107
chr1	111099500	111100500	-0.4263196863180572
chr1	111099600	111100600	-1.3715098123964276
chr1	111099700	111100700	-1.3849255171347878
chr1	111099800	111100800	-0.8149225349499547
chr1	111099900	111100900	-1.3329168481913332
chr1	111100000	111101000	-0.865856594657909
chr1	111100100	111101100	-0.6091973855835238
chr1	111100200	111101200	-0.5334361698345093
chr1	111100300	111101300	-0.39717165388569503
chr1	111100400	111101400	-0.4589741619770434
chr1	111100500	111101500	-0.09963264540512072
chr1	111100600	111101600	0.6706145257548207
chr1	111100700	111101700	0.6511634741095379
chr1	111100800	111101800	0.8253402222561346
chr1	111100900	111101900	1.003555946368115
chr1	111101000	111102000	2.0216553001257895
chr1	111101100	111102100	1.7008406240389025
chr1	111101200	111102200	1.471453703819358
chr1	111101300	111102300	1.3793339898426569
chr1	111101400	111102400	1.1030719638927553
chr1	111101500	111102500	1.505272003406855
chr1	111101600	111102600	1.0634325402771552
chr1	111101700	111102700	0.8804818039475861
chr1	111101800	111102800	0.7763020659039571
chr1	111101900	111102900	0.9932597421791248
chr1	111102000	111103000	0.18740714599484787
chr1	111102100	111103100	-0.3617107238912936
chr1	111102200	111103200	-0.6407909248758766
chr1	111102300	111103300	-0.7184487576290379
chr1	111102400	111103400	-0.006555748992348324
chr1	111102500	111103500	-0.6333506566780838
chr1	111102600	111103600	-0.3380275373667679
chr1	111102700	111103700	-0.20917603101625212
chr1	111102800	111103800	-0.09048732512269958
chr1	111102900	111103900	-0.7743016349921316
chr1	111103000	111104000	-0.196492318877494
chr1	111103100	111104100	-0.05976953386140589
chr1	111103200	111104200	-0.2774016811919569
chr1	111103300	111104300	-0.07312906497102804
chr1	111103400	111104400	-0.20287427996291496
chr1	111103500	111104500	0.3064362171271268
chr1	111103600	111104600	0.14375435293355388
chr1	111103700	111104700	0.15703050241212255
chr1	111103800	111104800	-0.6561367232919119
chr1	111103900	111104900	-0.4652100424012425
chr1	111104000	111105000	-0.26985223846279016
chr1	111104100	111105100	-0.048833785851292735
chr1	111104200	111105200	0.40633003702023934
chr1	111104300	111105300	0.15310065786340307
chr1	111104400	111105400	-0.37103607363023866
chr1	111104500	111105500	-0.6259265912035921
chr1	111104600	111105600	-0.4587835604117352
chr1	111104700	111105700	-0.20977171894322888
chr1	111104800	111105800	0.03322607081873764
chr1	111104900	111105900	0.6179741096647174
chr1	111105000	111106000	0.03900262700223204
chr1	111105100	111106100	0.185142508275816
chr1	111105200	111106200	0.8090707229106949
chr1	111105300	111106300	1.274145104645955
chr1	111105400	111106400	1.6126475261335105
chr1	111105500	111106500	1.8187353590684872
chr1	111105600	111106600	2.2296318500723378
chr1	111105700	111106700	2.1021190299190518
chr1	111105800	111106800	1.8471099411838003
chr1	111105900	111106900	1.8706902791317608
chr1	111106000	111107000	2.105987592574895
chr1	111106100	111107100	1.6029451628571
chr1	111106200	111107200	1.6158996216062065
chr1	111106300	111107300	0.8521216884470633
chr1	111106400	111107400	0.939783838220027
chr1	111106500	111107500	0.3379852516199854
chr1	111106600	111107600	-0.6166671988775451
chr1	111106700	111107700	-0.8617320866809741
chr1	111106800	111107800	-0.7448300572455386
chr1	111106900	111107900	-0.9272518736792604
chr1	111107000	111108000	-0.919142455908108
chr1	111107100	111108100	-0.30843428555858565
chr1	111107200	111108200	-1.1784141100675531
chr1	111107300	111108300	-0.8228764488093223
chr1	111107400	111108400	-0.7947131022339635
chr1	111107500	111108500	-0.19298141784761105
chr1	111107600	111108600	0.24532672331565555
chr1	111107700	111108700	0.8635094738670043
chr1	111107800	111108800	0.9969938521362496
chr1	111107900	111108900	0.6968400945457212
chr1	111108000	111109000	0.420639170107183
chr1	111108100	111109100	0.32492663148855483
chr1	111108200	111109200	0.9137506040037522
chr1	111108300	111109300	0.8170362398480989
chr1	111108400	111109400	0.08072213312186335
chr1	111108500	111109500	0.4267721977902335
chr1	111108600	111109600	0.002904338231616383
chr1	111108700	111109700	-0.2417080337596518
chr1	111108800	111109800	-0.11764396785712687
chr1	111108900	111109900	0.0784968853579341
chr1	111109000	111110000	0.10298365075401231
chr1	111109100	111110100	-0.2547526788195189
chr1	111109200	111110200	-1.0573980935630374
chr1	111109300	111110300	-0.8143737059905646
chr1	111109400	111110400	-0.24919515638754666
chr1	111109500	111110500	-1.2338285530733621
chr1	111109600	111110600	-0.4874694857329143
chr1	111109700	111110700	-0.10060472278894853
chr1	111109800	111110800	0.1429977044796356
chr1	111109900	111110900	0.5978269719510692
chr1	111110000	111111000	1.4184648622110565
chr1	111110100	111111100	0.7262182361756297
chr1	111110200	111111200	1.4989480431414672
chr1	111110300	111111300	1.5114219206014323
chr1	111110400	111111400	1.3591183533740612
chr1	111110500	111111500	1.7366440116981134
chr1	111110600	111111600	1.5851250472436682
chr1	111110700	111111700	0.9916913270024376
chr1	111110800	111111800	0.5700913423610924
chr1	111110900	111111900	-0.16781373176366307
chr1	111111000	111112000	-1.0285968582818947
chr1	111111100	111112100	-0.5423704416381904
chr1	111111200	111112200	-0.3598720158315936
chr1	111111300	111112300	-0.36762371309416186
chr1	111111400	111112400	0.1045932658769308
chr1	111111500	111112500	0.7675439763153498
chr1	111111600	111112600	0.3927086225994734
chr1	111111700	111112700	0.21213673959871124
chr1	111111800	111112800	0.34279456212028625
chr1	111111900	111112900	0.16467616716404465
chr1	111112000	111113000	0.6007639105488681
chr1	111112100	111113100	0.6148439496198912
chr1	111112200	111113200	0.0556618125743332
chr1	111112300	111113300	0.5611050288724696
chr1	111112400	111113400	0.0836295788144214
chr1	111112500	111113500	-0.5103858652238544
chr1	111112600	111113600	-0.4639813686478978
chr1	111112700	111113700	-0.4487697453334544
chr1	111112800	111113800	-1.0469989937198259
chr1	111112900	111113900	-0.3914306883733925
chr1	111113000	111114000	-0.6122737076455824
chr1	111113100	111114100	-0.11955276466449576
chr1	111113200	111114200	-0.017601162227297622
chr1	111113300	111114300	0.19483438026250446
chr1	111113400	111114400	0.0878285092168288
chr1	111113500	111114500	0.181224401954417
chr1	111113600	111114600	0.9220590264864208
chr1	111113700	111114700	1.2379229238061835
chr1	111113800	111114800	2.1145377388073263
chr1	111113900	111114900	1.9076218735840909
chr1	111114000	111115000	2.043576016070564
chr1	111114100	111115100	2.13247838240886
chr1	111115100	111116100	2.408617347527952
chr1	111115200	111116200	2.214505522384922
chr1	111115300	111116300	1.8917040149211213
chr1	111115400	111116400	1.5541852120568431
chr1	111115500	111116500	1.4002448891155983
chr1	111115600	111116600	0.9079947696654864
chr1	111115700	111116700	1.1733381082852652
chr1	111115800	111116800	1.3088161638094913
chr1	111115900	111116900	1.5242692041994013
chr1	111116000	111117000	1.132150508542678
chr1	111116100	111117100	0.4513277293327294
chr1	111116200	111117200	-0.3409484642565246
chr1	111116300	111117300	-0.01669035427163377
chr1	111116400	111117400	-0.6613590771387889
chr1	111116500	111117500	-0.7223101758910602
chr1	111116600	111117600	-0.951819726235708
chr1	111116700	111117700	-1.388820224512116
chr1	111116800	111117800	-1.9948885581603983
chr1	111116900	111117900	-2.122833935232073
chr1	111117000	111118000	-2.2641979942403303
chr1	111117100	111118100	-1.8000026800744788
chr1	111117200	111118200	-0.5822110533305347
chr1	111117300	111118300	-1.3579640276976022
chr1	111117400	111118400	-0.9487181862204452
chr1	111117500	111118500	-0.7088774588210937
chr1	111117600	111118600	-0.4514077608868352
chr1	111117700	111118700	-0.4494837960565877
chr1	111117800	111118800	-0.4416019193014428
chr1	111117900	111118900	-0.20243346481600002
chr1	111118000	111119000	0.5977385648460417
chr1	111118100	111119100	0.616540159335046
chr1	111118200	111119200	0.6546395877436529
chr1	111118300	111119300	1.4419702361646922
chr1	111118400	111119400	1.6521319944623554
chr1	111118500	111119500	1.6747402035175791
chr1	111118600	111119600	1.5959693240424468
chr1	111118700	111119700	1.4482567471953414
chr1	111118800	111119800	1.5268778432912409
chr1	111118900	111119900	0.8476908033709686
chr1	111119000	111120000	0.17873759691574828
chr1	111119100	111120100	-0.10982510577981608
chr1	111119200	111120200	-0.5564289375336475
chr1	111119300	111120300	-0.923907803675072
chr1	111120500	111121500	0.7647790391863509
chr1	111120600	111121600	1.0392639035406694
chr1	111120700	111121700	0.8225706698619657
chr1	111120800	111121800	0.8754171463862399
chr1	111120900	111121900	1.0461228560757063
chr1	111121000	111122000	0.9499962158690198
chr1	111121100	111122100	0.7583872125276607
chr1	111121200	111122200	1.0219037082092055
chr1	111121300	111122300	0.8720893868089733
chr1	111121400	111122400	1.0716658619415305
chr1	111121500	111122500	0.8285057953400572
chr1	111121600	111122600	1.0481493386423275
chr1	111121700	111122700	1.2281281983097845
chr1	111121800	111122800	1.696745711247131
chr1	111121900	111122900	1.8090610350540728
chr1	111122000	111123000	2.0402616928664004
chr1	111122100	111123100	2.084738111499578
chr1	111122200	111123200	1.2909890630613408
chr1	111122300	111123300	1.0429940256224444
chr1	111122400	111123400	1.1823837942091378
chr1	111122500	111123500	1.355595859526026
chr1	111122600	111123600	0.8366713495415614
chr1	111122700	111123700	0.9746758390190156
chr1	111122800	111123800	0.6624364535933511
chr1	111122900	111123900	0.01172324384919967
chr1	111123000	111124000	-0.07662853817080559
chr1	111123100	111124100	-0.35824643265307365
chr1	111123200	111124200	0.6126482814999166
chr1	111123300	111124300	1.008776139296865
chr1	111123400	111124400	1.4702471343821424
chr1	111123500	111124500	1.4442882977208875
chr1	111123600	111124600	1.5519742662510063
chr1	111123700	111124700	1.5153675072402315
chr1	111123800	111124800	1.030927964100193
chr1	111123900	111124900	2.1804985774781747
chr1	111124000	111125000	2.0666280049497168
chr1	111124100	111125100	2.0441801687168275
chr1	111124200	111125200	1.629360399897406
chr1	111124300	111125300	2.0969929061179107
chr1	111124400	111125400	1.618510030349696
chr1	111124500	111125500	1.8550678658066289
chr1	111124600	111125600	2.531115391843579
chr1	111124700	111125700	1.7816120911794282
chr1	111124800	111125800	2.3321630429098006
chr1	111124900	111125900	2.0457980230151547
chr1	111125000	111126000	1.8894885041386345
chr1	111125100	111126100	2.382980141925425
chr1	111125200	111126200	2.3759494888473807
chr1	111125300	111126300	2.0321259220060788
chr1	111125400	111126400	1.9718588130086647
chr1	111125500	111126500	1.5999837940752284
chr1	111125600	111126600	0.5852997462148912
chr1	111125700	111126700	1.0179043507082188
chr1	111125800	111126800	0.9044387293849304
chr1	111125900	111126900	0.7806354888906516
chr1	111126000	111127000	0.8178109721425663
chr1	111126100	111127100	1.2289711821544178
chr1	111126200	111127200	1.1591429409010665
chr1	111126300	111127300	1.5721752603753123
chr1	111126400	111127400	1.7651507882908344
chr1	111126500	111127500	1.3326156665313391
chr1	111126600	111127600	1.1038561701166103
chr1	111126700	111127700	1.1638441113325997
chr1	111126800	111127800	0.3153107895686822
chr1	111126900	111127900	0.4707883342894358
chr1	111127000	111128000	0.19965887370033722
chr1	111127100	111128100	-0.8515983433654325
chr1	111128200	111129200	0.8914775809271414
chr1	111128300	111129300	0.8904393480766309
chr1	111128400	111129400	0.9558075472278008
chr1	111128500	111129500	1.2275049874874344
chr1	111128600	111129600	0.5845009078020866
chr1	111128700	111129700	0.20058328461729275
chr1	111128800	111129800	0.251605180927126
chr1	111128900	111129900	-0.21898979931301168
chr1	111129000	111130000	0.47460028519044717
chr1	111129100	111130100	-0.0029730498214878506
chr1	111129200	111130200	-0.3769277719990531
chr1	111129300	111130300	-0.27700697666346835
chr1	111129400	111130400	0.21549044015643695
chr1	111129500	111130500	-0.7341144048480248
chr1	111129600	111130600	-0.6811986236650812
chr1	111130800	111131800	1.016298365741003
chr1	111130900	111131900	0.7739568470645743
chr1	111131000	111132000	0.21183651512112153
chr1	111131100	111132100	0.4076351041634832
chr1	111131200	111132200	-0.4150366280339191
chr1	111131300	111132300	0.008387083495809166
chr1	111131400	111132400	0.2878597392664317
chr1	111131500	111132500	0.4645941089383481
chr1	111131600	111132600	0.19886433948396964
chr1	111131700	111132700	0.5704142198613357
chr1	111132100	111133100	-0.17147164548931232
chr1	111132800	111133800	-0.21576305449782285
chr1	111132900	111133900	-0.5192825344611091
chr1	111133000	111134000	-0.2215267735801884
chr1	111133100	111134100	-0.2515759936005165
chr1	111133200	111134200	-0.4322890416496983
chr1	111133300	111134300	-0.31768489929065474
chr1	111133400	111134400	-0.5176832254430966
chr1	111133500	111134500	-0.3710097084658786
chr1	111133600	111134600	-1.0992603208197675
chr1	111134600	111135600	-0.4825053579613728
chr1	111134700	111135700	-0.8063481852876881
chr1	111134800	111135800	-0.706626524168684
chr1	111134900	111135900	0.0766909065048124
chr1	111135000	111136000	-0.06251233556586948
chr1	111135100	111136100	-0.2957722539373783
chr1	111135200	111136200	-0.2334435465952177
chr1	111135300	111136300	-0.21240096067018624
chr1	111135400	111136400	-0.7035059535152529
chr1	111135500	111136500	-0.801379483836817
chr1	111135600	111136600	-1.3025325218947024
chr1	111135700	111136700	-0.9165417830691414
chr1	111135800	111136800	-0.6199273355049707
chr1	111135900	111136900	-1.2479349982622672
chr1	111136000	111137000	-1.0850047634469149
chr1	111138200	111139200	0.4332860850401357
chr1	111138300	111139300	0.4760749612074174
chr1	111138400	111139400	-0.0573486143960369
chr1	111138500	111139500	-0.007494518040382763
chr1	111138600	111139600	-0.3752482546507895
chr1	111138700	111139700	0.32915341812982585
chr1	111138800	111139800	-0.002966234727510075
chr1	111138900	111139900	0.9709289911566552
chr1	111139000	111140000	1.3623093594776685
chr1	111139100	111140100	0.5458900409542919
chr1	111139200	111140200	0.033832456914668525
chr1	111139300	111140300	-0.08871224125397381
chr1	111139400	111140400	0.4244277064509071
chr1	111139500	111140500	0.5128120983320213
chr1	111139600	111140600	1.2690726636864926
chr1	111139700	111140700	0.3950922628263705
chr1	111139800	111140800	0.2095681204449146
chr1	111139900	111140900	-0.8782319173245724
chr1	111140000	111141000	-1.5352600907978886
chr1	111140100	111141100	-0.9440726587003032
chr1	111140200	111141200	-0.7861302214353223
chr1	111140300	111141300	-0.6223939922362671
chr1	111140400	111141400	-0.6524483031102544
chr1	111140500	111141500	-1.0966705901345322
chr1	111140600	111141600	-0.9805177407326298
chr1	111140700	111141700	-0.9787135922525514
chr1	111140800	111141800	-1.0441550134650277
chr1	111140900	111141900	-0.4756895372688346
chr1	111141000	111142000	-0.46462717888915006
chr1	111141100	111142100	-1.0254846002809186
chr1	111141200	111142200	-0.6679743555701185
chr1	111141300	111142300	-0.8115271998235353
chr1	111141400	111142400	-0.890588685954787
chr1	111141500	111142500	-0.7724044433781538
chr1	111141600	111142600	-0.7268756859128234
chr1	111141700	111142700	-0.2897201340217327
chr1	111141800	111142800	-0.2903747391703304
chr1	111141900	111142900	0.052483352345141135
chr1	111142000	111143000	0.23611606122894319
chr1	111142100	111143100	0.4729025981451945
chr1	111142200	111143200	0.4180559087673963
chr1	111142300	111143300	0.4625635840668094
chr1	111142400	111143400	0.3960040212978945
chr1	111142500	111143500	0.3268118291674508
chr1	111142600	111143600	-0.29177597039572944
chr1	111142700	111143700	0.08404373700576613
chr1	111142800	111143800	0.3698570371390692
chr1	111142900	111143900	0.006572212125049458
chr1	111143000	111144000	-0.4311330723588649
chr1	111143100	111144100	-0.3888699134257394
chr1	111143200	111144200	-0.8147664239741721
chr1	111143300	111144300	-1.4744629095367634
chr1	111143400	111144400	-1.069749588824999
chr1	111143500	111144500	-1.144884005950196
chr1	111143600	111144600	-1.0582976509139437
chr1	111143700	111144700	-1.7994311165867252
chr1	111143800	111144800	-1.4521855460322464
chr1	111143900	111144900	-1.4077876740063602
chr1	111144000	111145000	-1.5430062983082162
chr1	111144100	111145100	-1.5776579086755655
chr1	111144200	111145200	-1.3661985886715668
chr1	111144300	111145300	-0.35364459362479284
chr1	111144400	111145400	-0.9119063961847376
chr1	111144500	111145500	-0.3682028153238385
chr1	111144600	111145600	-0.9866027118289722
chr1	111144700	111145700	-0.6301126681414442
chr1	111144800	111145800	-0.9062094614071378
chr1	111144900	111145900	-1.0679333460141514
chr1	111145000	111146000	-0.7843824046241873
chr1	111145100	111146100	-0.5599041460675198
chr1	111145200	111146200	-0.6168932209416562
chr1	111145300	111146300	-1.1461197547905675
chr1	111145400	111146400	-1.2641876061668562
chr1	111145500	111146500	-2.1097994204727595
chr1	111145600	111146600	-1.678020618719421
chr1	111145700	111146700	-1.983473690348235
chr1	111145800	111146800	-2.2705701524025668
chr1	111145900	111146900	-3.079489847175312
chr1	111146000	111147000	-3.163458036676573
chr1	111146100	111147100	-3.337536209638612
chr1	111146200	111147200	-3.1158860613099866
chr1	111146300	111147300	-2.321535577090567
chr1	111146400	111147400	-2.0423659679368096
chr1	111146500	111147500	-1.6222018504540583
chr1	111146600	111147600	-1.6480034762463052
chr1	111146700	111147700	-0.9976212670346282
chr1	111146800	111147800	-1.01027446464479
chr1	111146900	111147900	0.2423302209604565
chr1	111147000	111148000	0.4208850750217098
chr1	111147100	111148100	0.7674468092264102
chr1	111147200	111148200	0.6792319213652921
chr1	111147300	111148300	-0.2322848635095693
chr1	111149300	111150300	-0.5744020257281709
chr1	111149400	111150400	-0.014600086928241971
chr1	111149500	111150500	0.35840707573819364
chr1	111149600	111150600	0.13687730728220346
chr1	111149700	111150700	-0.2422016330063889
chr1	111149800	111150800	-0.15051959397385395
chr1	111149900	111150900	-0.15129340525398674
chr1	111150000	111151000	-0.05676943131964766
chr1	111150100	111151100	0.3327885137055143
chr1	111150200	111151200	-0.2183042029143437
chr1	111150300	111151300	0.3837419816291056
chr1	111150400	111151400	0.3633578374849401
chr1	111150500	111151500	0.09320490022317422
chr1	111150600	111151600	0.6520519580830338
chr1	111150700	111151700	1.0315601295118983
chr1	111150800	111151800	0.6334335721169687
chr1	111150900	111151900	0.8504298308786952
chr1	111151000	111152000	0.950452254554021
chr1	111151100	111152100	1.3455168925217704
chr1	111151200	111152200	1.6732221855317018
chr1	111151300	111152300	1.5701250200616177
chr1	111151400	111152400	0.7172589653555872
chr1	111151500	111152500	0.6881091194208812
chr1	111151600	111152600	0.12772064183476767
chr1	111151700	111152700	-0.007504378553068718
chr1	111151800	111152800	0.00556746378419991
chr1	111151900	111152900	-0.2594923788043469
chr1	111152000	111153000	-0.2906503639946266
chr1	111152100	111153100	-0.4207353111290839
chr1	111152200	111153200	-1.0115018702417171
chr1	111152300	111153300	-1.1711163948500618
chr1	111152400	111153400	-0.4196170107348651
chr1	111152500	111153500	-0.4886167125935171
chr1	111152600	111153600	0.25621523818763425
chr1	111152700	111153700	0.2653545761185639
chr1	111152800	111153800	0.29798029491913725
chr1	111152900	111153900	-0.3612491584947169
chr1	111153000	111154000	-0.15280344192275275
chr1	111153100	111154100	-0.1398045099262577
chr1	111153200	111154200	0.4758714680605704
chr1	111153300	111154300	0.7103400239897113
chr1	111153400	111154400	0.6973744771816152
chr1	111153500	111154500	1.207030655424153
chr1	111153600	111154600	0.7063936012684268
chr1	111153700	111154700	0.4074189403997568
chr1	111153800	111154800	0.8067833642441831
chr1	111153900	111154900	1.9057906634327093
chr1	111154000	111155000	2.039498815966185
chr1	111154100	111155100	1.3487584448587022
chr1	111154200	111155200	1.6267697977823932
chr1	111154300	111155300	1.3843883160435524
chr1	111154400	111155400	1.2442660177201201
chr1	111154500	111155500	1.1128734157187126
chr1	111154600	111155600	1.0655548426484172
chr1	111154700	111155700	2.1277033908732816
chr1	111154800	111155800	2.2946179121434898
chr1	111154900	111155900	2.3041688171221644
chr1	111155000	111156000	2.2074010716361308
chr1	111155100	111156100	2.1500585712554106
chr1	111155200	111156200	2.239203824010436
chr1	111155300	111156300	2.352876335153581
chr1	111155400	111156400	2.33913122940079
chr1	111155500	111156500	1.9635146955290752
chr1	111155600	111156600	1.8172051818925368
chr1	111155700	111156700	1.413084345523817
chr1	111155800	111156800	1.3128319816158809
chr1	111155900	111156900	0.6990782868368951
chr1	111156000	111157000	0.7178227961128046
chr1	111156100	111157100	1.2459437833067828
chr1	111156200	111157200	0.7436381485487563
chr1	111156300	111157300	0.5287026604683938
chr1	111156400	111157400	0.3803850743746553
chr1	111156500	111157500	0.9120048110243753
chr1	111156600	111157600	1.7146288743067928
chr1	111156700	111157700	1.5786946532869508
chr1	111156800	111157800	1.3567114519297292
chr1	111156900	111157900	1.3088829732068379
chr1	111157000	111158000	1.549011922329494
chr1	111157100	111158100	1.3217317933497483
chr1	111157200	111158200	1.6516944576743982
chr1	111157300	111158300	1.6315655620855625
chr1	111157400	111158400	1.3069200349898598
chr1	111157500	111158500	1.0695542232037816
chr1	111157600	111158600	0.2993122146170748
chr1	111157700	111158700	-0.3589643722580456
chr1	111157800	111158800	-0.4007875440700023
chr1	111157900	111158900	0.03722251112631531
chr1	111159000	111160000	2.008490379965519
chr1	111159100	111160100	1.8905974335818776
chr1	111159200	111160200	1.5335173605743246
chr1	111159300	111160300	1.2085096192007003
chr1	111159400	111160400	0.568676150183569
chr1	111159500	111160500	0.5644049986756773
chr1	111159600	111160600	0.388466463503498
chr1	111159700	111160700	0.7193618001948168
chr1	111159800	111160800	0.3189346875501368
chr1	111159900	111160900	0.5717729296723373
chr1	111160100	111161100	0.6469757657701919
chr1	111160800	111161800	1.2498048161346047
chr1	111160900	111161900	1.1064177141173168
chr1	111161000	111162000	1.091560115370192
chr1	111161100	111162100	1.928053716357506
chr1	111161200	111162200	1.2524970939032694
chr1	111161300	111162300	0.4522593749278212
chr1	111161400	111162400	0.8468131711610336
chr1	111161500	111162500	1.712377336929189
chr1	111161600	111162600	1.5100633706345674
chr1	111161700	111162700	2.0153641853368516
chr1	111161800	111162800	2.838173239266181
chr1	111161900	111162900	3.33743252200483
chr1	111162000	111163000	2.9287473596385243
chr1	111162100	111163100	2.5117753590173453
chr1	111162200	111163200	2.5638991354976426
chr1	111162300	111163300	2.1559188325301646
chr1	111162400	111163400	1.8413518651021648
chr1	111162500	111163500	1.3267847672326536
chr1	111162600	111163600	1.8594987687947344
chr1	111162700	111163700	1.996293369061466
chr1	111162800	111163800	1.1048077721323135
chr1	111162900	111163900	1.1473317301328891
chr1	111163000	111164000	1.7096014423380537
chr1	111163100	111164100	1.5629435799425728
chr1	111163200	111164200	2.2122211446891806
chr1	111163300	111164300	2.5920787659374147
chr1	111163400	111164400	2.527340792610373
chr1	111163500	111164500	2.693113150339125
chr1	111163600	111164600	2.1483993851098933
chr1	111163700	111164700	2.0804196708422498
chr1	111163800	111164800	2.6306532773085207
chr1	111163900	111164900	2.1822184832469107
chr1	111164000	111165000	1.7283733159080317
chr1	111165300	111166300	2.060154445192067
chr1	111165400	111166400	2.019984184648884
chr1	111165500	111166500	2.3644206457977632
chr1	111165600	111166600	2.0009572986045367
chr1	111165700	111166700	2.0055048280390544
chr1	111165800	111166800	2.190082490622232
chr1	111165900	111166900	2.0892127693421156
chr1	111166000	111167000	1.7370868048488202
chr1	111166100	111167100	1.5285048804572086
chr1	111166200	111167200	1.5312369696414767
chr1	111166300	111167300	1.6553150458802284
chr1	111166400	111167400	1.916687610692624
chr1	111166500	111167500	1.9688479532233039
chr1	111166600	111167600	2.255586362711696
chr1	111166700	111167700	2.2033188773463435
chr1	111166800	111167800	2.3204418365810624
chr1	111166900	111167900	2.3828379469061978
chr1	111168500	111169500	0.8552382959478408
chr1	111168600	111169600	0.3328371876410119
chr1	111168700	111169700	0.5279203973623863
chr1	111168800	111169800	0.09120475988949568
chr1	111168900	111169900	0.11721902748933775
chr1	111169000	111170000	0.09731350532881025
chr1	111169100	111170100	0.690116150696542
chr1	111169200	111170200	0.5243833950865795
chr1	111169300	111170300	-0.3974667874492469
chr1	111169400	111170400	-0.3106945956121968
chr1	111169500	111170500	-0.35891192614992345
chr1	111169600	111170600	0.13571122581785364
chr1	111169700	111170700	0.20858584048268028
chr1	111169800	111170800	0.3470934113330377
chr1	111169900	111170900	0.2410876919202841
chr1	111170000	111171000	0.8008925371486836
chr1	111170100	111171100	0.5343744683036655
chr1	111170200	111171200	0.8355203958718025
chr1	111170300	111171300	1.0461556971910928
chr1	111170400	111171400	0.4610369253104207
chr1	111170500	111171500	0.9622829751616572
chr1	111170600	111171600	0.6281190864237387
chr1	111170700	111171700	0.5395427218287232
chr1	111170800	111171800	0.9737452564926148
chr1	111170900	111171900	1.081165649195874
chr1	111171000	111172000	0.6499551085328689
chr1	111171100	111172100	1.086356187081153
chr1	111171200	111172200	0.8694386989547993
chr1	111171300	111172300	1.1720903568708745
chr1	111171400	111172400	1.7984985609937298
chr1	111171500	111172500	1.5637859510803933
chr1	111171600	111172600	1.7676710214451885
chr1	111171700	111172700	1.6594406852770396
chr1	111171800	111172800	1.6368525434860697
chr1	111171900	111172900	1.4135159846537162
chr1	111172000	111173000	2.149326023290725
chr1	111172100	111173100	1.8018910609354069
chr1	111172200	111173200	1.9219341942836807
chr1	111172300	111173300	2.2909958143007407
chr1	111172400	111173400	1.896322698091554
chr1	111172500	111173500	2.020875652710815
chr1	111172600	111173600	1.6752572606550875
chr1	111172700	111173700	1.3879076651316966
chr1	111172800	111173800	0.6735393905336257
chr1	111172900	111173900	0.5999705785168565
chr1	111173000	111174000	0.1713444877055147
chr1	111173100	111174100	0.17042277504354858
chr1	111173200	111174200	0.046772470931637285
chr1	111173300	111174300	-0.13383333125307367
chr1	111173400	111174400	-0.16955265561716948
chr1	111173500	111174500	-0.2652954747837947
chr1	111173600	111174600	-0.2014138227297617
chr1	111173700	111174700	-0.02068890779679073
chr1	111173800	111174800	0.513124606375063
chr1	111173900	111174900	0.9156281914510582
chr1	111174000	111175000	0.779147854958813
chr1	111174100	111175100	0.9615338079635292
chr1	111174200	111175200	0.6223944380979257
chr1	111174300	111175300	0.2328164085014152
chr1	111174400	111175400	0.9285684177457773
chr1	111174500	111175500	0.7599812959115125
chr1	111174600	111175600	0.9046651283808668
chr1	111174700	111175700	1.1108053378784983
chr1	111174800	111175800	1.2328666843625014
chr1	111174900	111175900	0.8587401344386204
chr1	111175000	111176000	1.041283130602696
chr1	111175100	111176100	1.0073900228043673
chr1	111175200	111176200	1.028027109993214
chr1	111175300	111176300	0.8363383255419214
chr1	111175400	111176400	0.21299018091591346
chr1	111175500	111176500	0.2358191345142017
chr1	111175600	111176600	0.2458080632638681
chr1	111175700	111176700	0.2744680504236241
chr1	111175800	111176800	-0.12165827661243506
chr1	111175900	111176900	0.07266741518798872
chr1	111176000	111177000	-0.016180174949546808
chr1	111176100	111177100	0.11955060246014845
chr1	111176200	111177200	0.3583382284363722
chr1	111176300	111177300	0.8756666245810122
chr1	111176400	111177400	1.3666504365281935
chr1	111176500	111177500	1.373888023578709
chr1	111176600	111177600	1.133103252973712
chr1	111176700	111177700	1.336059018517325
chr1	111176800	111177800	1.9275948291762872
chr1	111176900	111177900	1.0902579462692858
chr1	111177000	111178000	1.133626675799704
chr1	111177100	111178100	1.2519161271585932
chr1	111177200	111178200	0.7707245774677379
chr1	111177300	111178300	0.563384438556634
chr1	111177400	111178400	0.3226516905164677
chr1	111177500	111178500	-0.03288212958480529
chr1	111177600	111178600	-0.6530122051545146
chr1	111177700	111178700	-1.5674047716651645
chr1	111177800	111178800	-1.5300943269715634
chr1	111177900	111178900	-0.5520765333933748
chr1	111178000	111179000	-0.9142692586143117
chr1	111178100	111179100	-1.120187223207633
chr1	111178200	111179200	-0.5158659000773949
chr1	111178300	111179300	-0.26825986684588826
chr1	111178400	111179400	-0.5475832943739541
chr1	111178500	111179500	-0.25764409674687905
chr1	111178600	111179600	0.5070898435572219
chr1	111178700	111179700	0.9304913597734268
chr1	111178800	111179800	0.4779778535405406
chr1	111178900	111179900	0.3932835555207839
chr1	111179000	111180000	0.010257067316812161
chr1	111179100	111180100	-0.08587331434032773
chr1	111179200	111180200	0.1370323060556531
chr1	111179300	111180300	-0.2863265247334978
chr1	111179400	111180400	-0.2489441094357787
chr1	111179500	111180500	-0.5311775427073464
chr1	111179600	111180600	-0.4960257482653644
chr1	111179700	111180700	-0.4378756023804303
chr1	111179800	111180800	-0.358691728421299
chr1	111179900	111180900	-0.5806225512353194
chr1	111180000	111181000	0.5614998355384622
chr1	111180100	111181100	0.5712304865802902
chr1	111180200	111181200	0.2500721242299621
chr1	111180300	111181300	0.5952702654983539
chr1	111180400	111181400	0.66419756911143
chr1	111180500	111181500	0.9222641864745488
chr1	111180600	111181600	1.3031912091251967
chr1	111180700	111181700	1.5974353366364686
chr1	111180800	111181800	0.9723540138633736
chr1	111180900	111181900	0.6901262790939915
chr1	111181000	111182000	0.28622130777615945
chr1	111181100	111182100	0.251293023510092
chr1	111181200	111182200	0.7766462079758899
chr1	111181300	111182300	1.3453110213157358
chr1	111181400	111182400	1.7401420672702153
chr1	111181500	111182500	2.112337422770356
chr1	111181600	111182600	2.04028816242492
chr1	111181700	111182700	1.6961086440855782
chr1	111181800	111182800	2.2175547416996206
chr1	111181900	111182900	3.0731099490688067
chr1	111182000	111183000	3.4412976842264444
chr1	111182100	111183100	3.0182045826135986
chr1	111182200	111183200	2.1863133787705187
chr1	111182300	111183300	1.3532144958130097
chr1	111182400	111183400	1.4399797462015689
chr1	111182500	111183500	1.223812644124175
chr1	111182600	111183600	0.8629411739020163
chr1	111182700	111183700	0.8164954172803501
chr1	111182800	111183800	1.4019441314590624
chr1	111182900	111183900	0.6674923373135724
chr1	111183000	111184000	0.14628055741118104
chr1	111183100	111184100	0.4953175779443959
chr1	111183200	111184200	1.0142765787485288
chr1	111183300	111184300	1.8536877330315968
chr1	111183400	111184400	1.6454289429268998
chr1	111183500	111184500	2.1972309827712886
chr1	111183600	111184600	2.233025699009527
chr1	111183700	111184700	2.434014499494721
chr1	111183800	111184800	2.3672678225008066
chr1	111184900	111185900	2.216999646014726
chr1	111185000	111186000	2.998533854668992
chr1	111185100	111186100	3.4405839077838416
chr1	111185200	111186200	3.607716217431585
chr1	111185300	111186300	3.7765544698005593
chr1	111185400	111186400	3.5314550991452456
chr1	111185500	111186500	3.2022033077012466
chr1	111185600	111186600	2.6260594134190507
chr1	111185700	111186700	2.116845852185969
chr1	111185800	111186800	1.7025663665478394
chr1	111185900	111186900	1.7571988367459046
chr1	111186000	111187000	1.096103649993778
chr1	111186100	111187100	0.4828495718049326
chr1	111186200	111187200	0.0899650853679137
chr1	111186300	111187300	-0.5092930476081423
chr1	111186400	111187400	-0.4597646504459544
chr1	111186500	111187500	-0.5903201850142417
chr1	111186600	111187600	-0.3347430449548515
chr1	111186700	111187700	-0.2877991577729521
chr1	111186800	111187800	-0.4917864432165274
chr1	111186900	111187900	-0.3386400189506136
chr1	111187000	111188000	-0.1732616645047147
chr1	111187100	111188100	0.1713249262960491
chr1	111187200	111188200	0.9303157209613082
chr1	111187300	111188300	1.235525845195613
chr1	111187400	111188400	0.6916340423123778
chr1	111187500	111188500	0.8017891056852483
chr1	111187600	111188600	0.6464679622981417
chr1	111187700	111188700	0.6196853672122121
chr1	111187800	111188800	0.7547922291572599
chr1	111187900	111188900	0.5711877438380536
chr1	111188000	111189000	0.65892160882451
chr1	111188100	111189100	0.4122882829894967
chr1	111188200	111189200	-0.2177729840100246
chr1	111188300	111189300	0.19830679769956952
chr1	111188400	111189400	0.4606560783970452
chr1	111188500	111189500	0.6346519367008709
chr1	111188600	111189600	0.3337373792690864
chr1	111188700	111189700	-0.2348488075592087
chr1	111188800	111189800	-0.4330391621241344
chr1	111188900	111189900	-1.0408832962033674
chr1	111189000	111190000	-1.6036295828285694
chr1	111189100	111190100	-1.448121020651432
chr1	111189200	111190200	-1.3960352151313469
chr1	111190200	111191200	0.3049566896502436
chr1	111190300	111191300	0.21131872179694391
chr1	111190400	111191400	-0.05536081056392573
chr1	111190500	111191500	0.06996594253760086
chr1	111190600	111191600	0.12362603259404367
chr1	111190700	111191700	0.1258264039361198
chr1	111190800	111191800	0.8124032384334325
chr1	111190900	111191900	0.20996420328852305
chr1	111191000	111192000	0.6648105371840588
chr1	111191100	111192100	0.004352990826187325
chr1	111191200	111192200	0.3819490181339823
chr1	111191300	111192300	1.2999393038502465
chr1	111191400	111192400	2.1691275251437374
chr1	111191500	111192500	2.578671517902376
chr1	111191600	111192600	2.2744797681693307
chr1	111191700	111192700	2.441626062323526
chr1	111191800	111192800	2.2646978531576654
chr1	111191900	111192900	2.50363035632058
chr1	111192000	111193000	3.085003385399564
chr1	111192100	111193100	3.509278446652744
chr1	111192200	111193200	3.4082555180138776
chr1	111192300	111193300	3.053665700022805
chr1	111192400	111193400	2.4100990308776
chr1	111192500	111193500	1.976033443999748
chr1	111192600	111193600	2.188335224718271
chr1	111192700	111193700	2.0827650408550085
chr1	111192800	111193800	2.4665309057245057
chr1	111192900	111193900	2.508333312082593
chr1	111193000	111194000	2.185118678366135
chr1	111193100	111194100	2.243971669376305
chr1	111193200	111194200	2.0342170524065444
chr1	111193300	111194300	1.8131602999814567
chr1	111193400	111194400	2.182856057227585
chr1	111193500	111194500	3.2471291403266527
chr1	111193600	111194600	3.842703768461974
chr1	111193700	111194700	4.250098106645767
chr1	111193800	111194800	3.5500592247930842
chr1	111193900	111194900	3.156975658450335
chr1	111194000	111195000	3.186275972001391
chr1	111194100	111195100	3.3119757531168457
chr1	111194200	111195200	2.5816058295033972
chr1	111194300	111195300	2.2284233187011107
chr1	111194400	111195400	2.4370159487985847
chr1	111194500	111195500	1.9297385885033715
chr1	111194600	111195600	1.5547477642579193
chr1	111194700	111195700	0.7253280685432529
chr1	111194800	111195800	0.6053225089488621
chr1	111194900	111195900	1.1458263585361408
chr1	111195000	111196000	1.7208975680359981
chr1	111195100	111196100	2.50340033269641
chr1	111195200	111196200	2.8660676289317686
chr1	111195300	111196300	3.196390498914833
chr1	111195400	111196400	2.807467824306013
chr1	111195500	111196500	2.6314957537087214
chr1	111195600	111196600	2.2514608100891684
chr1	111195700	111196700	2.3269722373192017
chr1	111195800	111196800	2.293783429460687
chr1	111195900	111196900	2.228867911583416
chr1	111196000	111197000	1.1998171851016
chr1	111196100	111197100	0.4378637916914041
chr1	111196200	111197200	0.18169000752923628
chr1	111196300	111197300	0.3189568882908115
chr1	111196400	111197400	0.4582268751722097
chr1	111196500	111197500	0.4497955831283415
chr1	111196600	111197600	-0.03693818942592092
chr1	111196700	111197700	-0.0645883345667127
chr1	111196800	111197800	0.1474200319672312
chr1	111196900	111197900	0.6089802817981407
chr1	111197000	111198000	1.4802842848796027
chr1	111197100	111198100	1.820749258578472
chr1	111197200	111198200	2.910118061180821
chr1	111197300	111198300	3.1044434029003614
chr1	111197400	111198400	2.8314558180959977
chr1	111197500	111198500	2.625951807245848
chr1	111197600	111198600	2.9671453860202
chr1	111197700	111198700	3.4710875700111146
chr1	111197800	111198800	3.159856741038478
chr1	111197900	111198900	2.248028582475812
chr1	111198000	111199000	1.6359817454991548
chr1	111198100	111199100	1.190627354006161
chr1	111198200	111199200	0.8859554837183667
chr1	111198300	111199300	-0.07783704692074997
chr1	111198400	111199400	0.22096846831010988
chr1	111198500	111199500	0.17917781047165687
chr1	111198600	111199600	0.8855931469446561
chr1	111198700	111199700	1.044586343982402
chr1	111198800	111199800	1.1907419266045434
chr1	111198900	111199900	1.873738096874544
chr1	111199000	111200000	2.376997022610653
chr1	111199100	111200100	2.8142401073227084
chr1	111199200	111200200	2.5444925753415384
chr1	111199300	111200300	3.122850650362768
chr1	111199400	111200400	3.2961675780309285
chr1	111199500	111200500	3.7483542024904315
chr1	111199600	111200600	3.5814521974680296
chr1	111199700	111200700	3.2163946034045328
chr1	111199800	111200800	3.1859431100143385
chr1	111199900	111200900	2.8998702416274984
chr1	111200000	111201000	2.9103775855198837
chr1	111200100	111201100	2.8824773273119617
chr1	111200200	111201200	2.5930800112470958
chr1	111200300	111201300	2.078382361392168
chr1	111200400	111201400	1.5105682266303528
chr1	111200500	111201500	1.2908201014545888
chr1	111200600	111201600	1.3441392632874505
chr1	111200700	111201700	1.2815179134316117
chr1	111200800	111201800	1.0478688204856832
chr1	111200900	111201900	1.082153605832956
chr1	111201000	111202000	0.9523902141251145
chr1	111201100	111202100	0.6368702656163387
chr1	111201200	111202200	1.0433246467298651
chr1	111201300	111202300	0.7899833675917786
chr1	111201400	111202400	0.9424948349672594
chr1	111201500	111202500	0.9765287264302392
chr1	111201600	111202600	0.7542019245235545
chr1	111201700	111202700	0.8564287392531864
chr1	111201800	111202800	0.934700619724082
chr1	111201900	111202900	0.5852613489684352
chr1	111202000	111203000	0.43468476475801715
chr1	111202100	111203100	0.4816376483961909
chr1	111202200	111203200	0.03926863633047425
chr1	111202300	111203300	0.3022763267758262
chr1	111202400	111203400	0.5658308485809622
chr1	111203300	111204300	1.903946051527776
chr1	111203400	111204400	2.6606140980584674
chr1	111203500	111204500	2.4517249541515573
chr1	111203600	111204600	3.6366026558729945
chr1	111203700	111204700	3.954743760625906
chr1	111203800	111204800	3.9452976502517063
chr1	111203900	111204900	3.561752072058104
chr1	111204000	111205000	2.6956414473914516
chr1	111204100	111205100	1.565504456217795
chr1	111204200	111205200	0.7565748917243558
chr1	111204300	111205300	0.575939766518814
chr1	111204400	111205400	-0.27264703234265625
chr1	111204500	111205500	-0.3778715666487703
chr1	111204600	111205600	-1.2769961913326948
chr1	111204700	111205700	-0.932810925322034
chr1	111204800	111205800	-1.0681868440649116
chr1	111204900	111205900	-1.4715841609170015
chr1	111205000	111206000	-1.3165836913050164
chr1	111205100	111206100	-0.9440987697841045
chr1	111205200	111206200	-0.3658887829796537
chr1	111205300	111206300	0.11629715675296792
chr1	111205400	111206400	0.8532167010338176
chr1	111205500	111206500	1.1537615359237612
chr1	111205600	111206600	1.323320548260558
chr1	111205700	111206700	1.2501080644382123
chr1	111205800	111206800	1.6763490038187756
chr1	111205900	111206900	2.6905828038820165
chr1	111206000	111207000	2.738379981864841
chr1	111206100	111207100	2.6842600225060087
chr1	111206200	111207200	2.809796867589893
chr1	111206300	111207300	2.25571429754817
chr1	111206400	111207400	1.9490802856867928
chr1	111206500	111207500	1.9166730887513417
chr1	111206600	111207600	1.7323629698499663
chr1	111206700	111207700	1.6038812979532926
chr1	111206800	111207800	1.3549930584828926
chr1	111206900	111207900	0.7051899211505737
chr1	111207000	111208000	1.3468746583407898
chr1	111207100	111208100	1.3327791602246095
chr1	111207200	111208200	1.0021884809869528
chr1	111207300	111208300	0.7195671713922774
chr1	111207400	111208400	0.2288149146577004
chr1	111207500	111208500	0.4795131489070551
chr1	111207600	111208600	0.4213091842201399
chr1	111207700	111208700	0.508481687690335
chr1	111207800	111208800	0.4834339072522221
chr1	111207900	111208900	0.5457200754774146
chr1	111208000	111209000	-0.6608773921165422
chr1	111208100	111209100	-0.32083457462795545
chr1	111208200	111209200	-0.24746007149649546
chr1	111208300	111209300	0.3822613498114901
chr1	111208400	111209400	1.0473089372961035
chr1	111208500	111209500	0.4585201217409144
chr1	111208600	111209600	0.8298977931013329
chr1	111208700	111209700	0.550723525108423
chr1	111208800	111209800	0.16065467711280276
chr1	111208900	111209900	0.8210341597130866
chr1	111209000	111210000	0.9202455665467336
chr1	111209100	111210100	0.6059276950637259
chr1	111209200	111210200	0.09614696023374576
chr1	111209300	111210300	0.07841627412225109
chr1	111209400	111210400	0.09946576717270884
chr1	111209500	111210500	0.5972599639153441
chr1	111209600	111210600	0.4271812831168724
chr1	111209700	111210700	0.5545694358508849
chr1	111209800	111210800	0.8043388780851417
chr1	111209900	111210900	0.19554039619360505
chr1	111210000	111211000	0.9088455621744346
chr1	111210100	111211100	0.8875878571743447
chr1	111210200	111211200	1.0495606281692234
chr1	111210300	111211300	0.927842295312456
chr1	111210400	111211400	0.6206790488692221
chr1	111211500	111212500	-0.5001145823507983
chr1	111211600	111212600	-0.21503159166598
chr1	111211700	111212700	-0.20477340767906388
chr1	111211800	111212800	-0.25615457577586964
chr1	111212900	111213900	-0.02158046787659607
chr1	111213000	111214000	-0.30498281260976645
chr1	111213100	111214100	-0.43659713043244935
chr1	111213200	111214200	-0.27509930789625986
chr1	111213300	111214300	-0.4774252905402425
chr1	111213400	111214400	-0.994617713807461
chr1	111213500	111214500	-1.1814537218971175
chr1	111213600	111214600	-1.027122166165861
chr1	111213700	111214700	-1.3525691767532082
chr1	111213800	111214800	-0.9409007523161744
chr1	111214900	111215900	0.7835227962910555
chr1	111215000	111216000	1.1717347409390648
chr1	111215100	111216100	1.153125510982956
chr1	111215200	111216200	0.8728031256001317
chr1	111215300	111216300	0.7667849743396952
chr1	111215400	111216400	0.5782194393082268
chr1	111215500	111216500	0.7670746446812762
chr1	111215600	111216600	0.4752400878534449
chr1	111215700	111216700	0.05234181108783322
chr1	111215800	111216800	0.13122031257597072
chr1	111215900	111216900	0.36809753043072296
chr1	111216000	111217000	0.20792032199634794
chr1	111216100	111217100	0.7953124505431879
chr1	111216200	111217200	0.8221852797521687
chr1	111216300	111217300	0.7365528215175491
chr1	111216400	111217400	0.9720477271122421
chr1	111216500	111217500	1.0604499562190606
chr1	111216600	111217600	1.3486713222808926
chr1	111216700	111217700	2.358710690127149
chr1	111216800	111217800	2.275926808641372
chr1	111216900	111217900	1.1965934502463835
chr1	111217000	111218000	0.31840258194408627
chr1	111217100	111218100	-1.3247335916550491
chr1	111217200	111218200	-1.3489896837853703
chr1	111217300	111218300	-1.875925152208172
chr1	111217400	111218400	-1.6393363938208247
chr1	111218900	111219900	-0.5492444466492105
chr1	111219000	111220000	-0.6509852014595869
chr1	111219100	111220100	-0.7619186436341903
chr1	111219200	111220200	-1.1485965416198856
chr1	111219300	111220300	-1.0502636937870014
chr1	111219400	111220400	-0.7466300529452271
chr1	111219500	111220500	-0.22107499056694607
chr1	111219600	111220600	0.10138818270466114
chr1	111219700	111220700	0.1687837758493712
chr1	111219800	111220800	0.2081311595356584
chr1	111219900	111220900	0.4411463591715004
chr1	111220000	111221000	0.3034472696612395
chr1	111220100	111221100	0.3280755782601506
chr1	111221100	111222100	0.5285641624463313
chr1	111221200	111222200	0.3684687178905192
chr1	111221300	111222300	0.6321448523489611
chr1	111221400	111222400	0.2574780163576704
chr1	111221500	111222500	-0.2942228431030961
chr1	111221600	111222600	-0.4940141899159684
chr1	111221700	111222700	-0.3526080402415267
chr1	111221800	111222800	-0.3148807117624745
chr1	111221900	111222900	-0.3068279954612087
chr1	111222000	111223000	-0.2356447789243412
chr1	111222100	111223100	0.06595653902686884
chr1	111222200	111223200	0.3240598148713541
chr1	111222300	111223300	0.02314450152962036
chr1	111222400	111223400	0.10619513557751388
chr1	111222500	111223500	0.4700502130662198
chr1	111222600	111223600	0.7819809594299703
chr1	111222700	111223700	0.5136130923064371
chr1	111222800	111223800	0.1685362165747791
chr1	111222900	111223900	0.10627341136578324
chr1	111223000	111224000	-0.10845878249484553
chr1	111223100	111224100	-0.4458284993730056
chr1	111223200	111224200	0.02754778466798894
chr1	111223300	111224300	0.1275268938774274
chr1	111223400	111224400	0.5792404418947819
chr1	111223500	111224500	0.7885306218001578
chr1	111223600	111224600	0.3828314961986944
chr1	111223700	111224700	0.3669184219349465
chr1	111223800	111224800	0.0713112429860665
chr1	111223900	111224900	0.15671080824774716
chr1	111224000	111225000	0.08034622067232881
chr1	111224100	111225100	0.21221126063046605
chr1	111224200	111225200	-0.8663638292907258
chr1	111224300	111225300	-1.027203185854728
chr1	111224400	111225400	-1.8752842613099678
chr1	111224500	111225500	-2.496499579698131
chr1	111224600	111225600	-1.7443342232702157
chr1	111224700	111225700	-1.6254177637671845
chr1	111224800	111225800	-1.7062894853881094
chr1	111224900	111225900	-2.123060535810742
chr1	111225000	111226000	-2.160112900309156
chr1	111225100	111226100	-2.313608940641298
chr1	111225200	111226200	-2.0575308302284583
chr1	111225300	111226300	-1.6936208275781373
chr1	111225400	111226400	-1.3956884786140829
chr1	111225500	111226500	-0.8575350117510108
chr1	111225600	111226600	-1.0330118711047631
chr1	111225700	111226700	-0.7696923273613235
chr1	111225800	111226800	-0.2661570399390715
chr1	111225900	111226900	0.09533318171971793
chr1	111226000	111227000	0.40912728878789895
chr1	111226100	111227100	0.7271948920268658
chr1	111226200	111227200	1.0863194875144282
chr1	111226300	111227300	0.9918393214855676
chr1	111226800	111227800	0.2967855314876669
chr1	111226900	111227900	0.2455532074529153
chr1	111227000	111228000	0.46763066741024895
chr1	111227100	111228100	0.8242482052820336
chr1	111227200	111228200	0.8344282933059283
chr1	111227300	111228300	0.3205497979679654
chr1	111227400	111228400	0.6151807760103102
chr1	111227500	111228500	0.0949027927686678
chr1	111227600	111228600	0.09861448696687622
chr1	111227700	111228700	-0.2929605587740511
chr1	111227800	111228800	-0.13971886352309698
chr1	111227900	111228900	-0.050552273308060516
chr1	111228000	111229000	-0.44352225920367333
chr1	111228100	111229100	-0.8088644289910399
chr1	111228200	111229200	-0.7637472946789747
chr1	111228300	111229300	-0.3992179056629476
chr1	111228400	111229400	-0.687924019987587
chr1	111228500	111229500	-0.15873426831929213
chr1	111228600	111229600	0.0792271050614531
chr1	111229800	111230800	-0.25286801090707633
chr1	111229900	111230900	0.25651645534117185
chr1	111230000	111231000	0.23376873568436488
chr1	111230100	111231100	0.4056333350000039
chr1	111230200	111231200	-0.07410909204953471
chr1	111230300	111231300	0.16813203736771284
chr1	111230400	111231400	-0.21824075082069544
chr1	111230500	111231500	0.18545569960758626
chr1	111230600	111231600	0.14905428923737596
chr1	111230700	111231700	0.1876585125531721
chr1	111230800	111231800	-0.06211303215928057
chr1	111231500	111232500	0.6567945329036206
chr1	111231600	111232600	0.6873785721164906
chr1	111231700	111232700	0.4675153152403434
chr1	111231800	111232800	-0.5148302645652717
chr1	111231900	111232900	-0.4685193028208574
chr1	111232000	111233000	-1.0706875090752612
chr1	111232100	111233100	-0.9934257640410666
chr1	111232200	111233200	-1.235389277348407
chr1	111232300	111233300	-1.5420695893817715
chr1	111232400	111233400	-2.160096097698971
chr1	111232500	111233500	-2.3326157158778082
chr1	111232600	111233600	-2.6307254026835056
chr1	111232700	111233700	-2.122850580949466
chr1	111232800	111233800	-1.1996629966003691
chr1	111232900	111233900	-1.3505467500890944
chr1	111233000	111234000	-0.6632814427525558
chr1	111233100	111234100	-0.8340060146333428
chr1	111233200	111234200	0.14178287835617154
chr1	111234100	111235100	0.4731453550430462
chr1	111234200	111235200	0.13702047302495593
chr1	111234300	111235300	-0.16707874447262186
chr1	111234400	111235400	-0.2639747851258762
chr1	111234500	111235500	-0.30238131350252434
chr1	111234600	111235600	0.05171339005027755
chr1	111234700	111235700	-0.5741846507850441
chr1	111234800	111235800	0.02300135614446376
chr1	111234900	111235900	0.0889488827104692
chr1	111235000	111236000	-0.006681167676213187
chr1	111235100	111236100	-0.5822058177804343
chr1	111235200	111236200	-0.4813105318667852
chr1	111236000	111237000	-0.7106891329092921
chr1	111236100	111237100	-0.6590507690477925
chr1	111236200	111237200	-0.6572704335432437
chr1	111236300	111237300	-0.58697357115349
chr1	111236400	111237400	-1.075126813285231
chr1	111236500	111237500	-1.611321000186088
chr1	111236600	111237600	-1.1506592952184649
chr1	111236700	111237700	-1.4447596683145818
chr1	111236800	111237800	-1.7179602363127753
chr1	111236900	111237900	-2.4716364727339646
chr1	111237000	111238000	-1.9020823795043011
chr1	111237100	111238100	-1.9390004486811416
chr1	111237200	111238200	-1.9644024651343581
chr1	111237300	111238300	-1.98920369219866
chr1	111237400	111238400	-1.7270132689021642
chr1	111237500	111238500	-0.8733622919652796
chr1	111237600	111238600	-1.5607822655628292
chr1	111237700	111238700	-1.6355723092877597
chr1	111237800	111238800	-0.9652036810362752
chr1	111237900	111238900	-0.3410895000534009
chr1	111238000	111239000	-0.8013275242944359
chr1	111238100	111239100	-1.1680099446094956
chr1	111238200	111239200	-1.143197476189615
chr1	111238300	111239300	-1.0263847276105411
chr1	111238400	111239400	-0.4241618852458137
chr1	111238500	111239500	-0.4828724223591577
chr1	111238600	111239600	0.0042318084618770966
chr1	111238700	111239700	0.39771982162353503
chr1	111238800	111239800	0.12877571284038705
chr1	111238900	111239900	0.021714488952608392
chr1	111239000	111240000	0.4566054208435569
chr1	111239100	111240100	0.6034844189366961
chr1	111239200	111240200	0.5506232839980844
chr1	111239300	111240300	0.21921696712279184
chr1	111239400	111240400	-0.386376471744816
chr1	111239500	111240500	-0.12481162605156013
chr1	111239600	111240600	-0.19388046556582766
chr1	111239700	111240700	-0.508685167393476
chr1	111239800	111240800	-0.8543170792237837
chr1	111239900	111240900	-1.3425858870116911
chr1	111240000	111241000	-1.7075504052872876
chr1	111240100	111241100	-1.0382022510346585
chr1	111240200	111241200	-0.7549484957698114
chr1	111240300	111241300	-0.4850957406606554
chr1	111240400	111241400	-0.8265147962894359
chr1	111240500	111241500	-1.6060955899262537
chr1	111240600	111241600	-1.8421031694290309
chr1	111240700	111241700	-1.5700005332034652
chr1	111240800	111241800	-0.9238500491513556
chr1	111240900	111241900	-0.5346343314749129
chr1	111241000	111242000	-0.03393579057027335
chr1	111241100	111242100	-0.3615130328746711
chr1	111241200	111242200	-0.7390135187619387
chr1	111241300	111242300	-0.5798357403858406
chr1	111241400	111242400	-0.14233904307871698
chr1	111241500	111242500	0.4324508997124949
chr1	111241600	111242600	-0.01822699833533153
chr1	111241700	111242700	-0.3006913076345037
chr1	111241800	111242800	-0.7962742522433709
chr1	111241900	111242900	-1.1809530240851178
chr1	111242000	111243000	-1.5238212161690823
chr1	111242100	111243100	-1.4932035936586474
chr1	111242200	111243200	-1.2876830773718988
chr1	111242300	111243300	-1.5196294528086212
chr1	111242400	111243400	-1.556729486469991
chr1	111242500	111243500	-1.6857895307071176
chr1	111245300	111246300	0.06676036432273154
chr1	111245400	111246400	-0.1903507018014749
chr1	111245500	111246500	0.2738287591324969
chr1	111245600	111246600	0.6239783297115727
chr1	111245700	111246700	1.444493670159216
chr1	111245800	111246800	1.7632708774530172
chr1	111245900	111246900	1.808083535813837
chr1	111246000	111247000	1.8372079900444998
chr1	111246100	111247100	1.4741006327913495
chr1	111246200	111247200	1.2786780177670136
chr1	111246300	111247300	1.2775866301385386
chr1	111246400	111247400	1.6768905346454146
chr1	111246500	111247500	1.5733043101843018
chr1	111246600	111247600	1.534658241454988
chr1	111246700	111247700	1.0307916351790651
chr1	111246800	111247800	0.9450143143190892
chr1	111246900	111247900	1.1059250630388158
chr1	111247000	111248000	0.4906339765773805
chr1	111247100	111248100	0.19744887794970506
chr1	111247200	111248200	-0.1740553633762182
chr1	111247300	111248300	-0.5076097171679441
chr1	111247400	111248400	-0.683248806210808
chr1	111247500	111248500	-1.0850924733483809
chr1	111247600	111248600	-1.4390318242556557
chr1	111247700	111248700	-1.577273768202849
chr1	111247800	111248800	-1.8145495076884777
chr1	111247900	111248900	-2.249945789530181
chr1	111248000	111249000	-1.6299563988363506
chr1	111248100	111249100	-0.8913577700676033
chr1	111249100	111250100	-0.4292680442302833
chr1	111249200	111250200	-1.2773020893167009
chr1	111249300	111250300	-0.9792611064923522
chr1	111249400	111250400	-1.5103479164358364
chr1	111249500	111250500	-1.037617423151033
chr1	111249600	111250600	-1.3317682636856387
chr1	111249700	111250700	-0.7934932578036934
chr1	111249800	111250800	-0.8479985668319031
chr1	111249900	111250900	-0.7081741420632841
chr1	111250000	111251000	-0.8038488705607117
chr1	111250100	111251100	-0.15937496948955948
chr1	111250200	111251200	0.4262371472327661
chr1	111250300	111251300	0.12286273436284878
chr1	111250400	111251400	0.4773222459932143
chr1	111250500	111251500	0.03176275986599888
chr1	111250600	111251600	0.3735450770031391
chr1	111250700	111251700	0.2086677348450468
chr1	111250800	111251800	0.66212166525631
chr1	111250900	111251900	0.8318503572119466
chr1	111251000	111252000	0.4689494912160259
chr1	111251100	111252100	-0.7715519633760094
chr1	111251200	111252200	-0.9788788649809684
chr1	111251300	111252300	-0.6900853734734427
chr1	111251400	111252400	-0.43329414533852223
chr1	111251500	111252500	0.03630403206950311
chr1	111251600	111252600	-0.3307674822478187
chr1	111251700	111252700	-0.5196169361855275
chr1	111251800	111252800	-1.3130015633357381
chr1	111251900	111252900	-1.748634291938015
chr1	111252000	111253000	-1.1559319486875785
chr1	111252100	111253100	-0.6809044725566314
chr1	111252200	111253200	-0.6958748396049748
chr1	111252300	111253300	-0.4209799224379568
chr1	111252400	111253400	-0.9466483667195666
chr1	111252500	111253500	-1.5805725882833614
chr1	111252600	111253600	-1.7167566062422792
chr1	111252700	111253700	-1.5680397424208359
chr1	111252800	111253800	-1.1932942667040771
chr1	111252900	111253900	-1.1604961488667538
chr1	111253000	111254000	-1.4126195066073184
chr1	111253100	111254100	-1.4560061412284508
chr1	111253200	111254200	-1.4506018114254189
chr1	111253600	111254600	-1.7338327762397132
chr1	111253700	111254700	-1.6016506097007954
chr1	111253800	111254800	-0.8771108733432484
chr1	111253900	111254900	-1.4786874222681239
chr1	111254000	111255000	-1.3358566405646644
chr1	111254100	111255100	-1.2959878334057569
chr1	111254200	111255200	-1.349718527650131
chr1	111254300	111255300	-1.2724685488174996
chr1	111254400	111255400	-0.5122431980133624
chr1	111254500	111255500	-0.08084882685777624
chr1	111254600	111255600	-0.4162204890002028
chr1	111254700	111255700	-0.12530081032066984
chr1	111254800	111255800	-0.5112776571993233
chr1	111254900	111255900	-0.05586768513875469
chr1	111255000	111256000	0.03264829250489294
chr1	111255100	111256100	0.2538244157612622
chr1	111255200	111256200	0.2014677674128172
chr1	111255300	111256300	0.026403824980949345
chr1	111255400	111256400	-0.27340086196404245
chr1	111255500	111256500	-0.310474420201406
chr1	111255600	111256600	-0.6799195130691743
chr1	111255700	111256700	-1.3867527729374254
chr1	111255800	111256800	-1.6334587933160134
chr1	111255900	111256900	-1.5389122273804787
chr1	111256000	111257000	-1.5602243501798816
chr1	111256100	111257100	-1.512687998484175
chr1	111256200	111257200	-1.2201833248192635
chr1	111256300	111257300	-0.6798155687941925
chr1	111256400	111257400	-0.5968622470536261
chr1	111256500	111257500	-0.6875393056858269
chr1	111256600	111257600	-0.3433283089874276
chr1	111256700	111257700	-0.2263046699533756
chr1	111256800	111257800	-0.408952436287698
chr1	111256900	111257900	-0.34445639955651386
chr1	111257000	111258000	-0.3347449709942226
chr1	111257100	111258100	-1.148735663734846
chr1	111257200	111258200	-1.3845110427313732
chr1	111257300	111258300	-1.9395389160130816
chr1	111257400	111258400	-2.416168066768592
chr1	111257500	111258500	-2.6050834622798242
chr1	111257600	111258600	-2.6749460686252235
chr1	111257700	111258700	-2.48928375172356
chr1	111257800	111258800	-1.8879321911243407
chr1	111257900	111258900	-2.0039587452572625
chr1	111258000	111259000	-2.203208379666122
chr1	111258100	111259100	-1.5174870670820828
chr1	111258200	111259200	-1.3757806362300398
chr1	111258300	111259300	-1.325807892804535
chr1	111258400	111259400	-0.8668520467077238
chr1	111260000	111261000	-1.6206201026788793
chr1	111260100	111261100	-1.8967026284855344
chr1	111260200	111261200	-2.1092699270809936
chr1	111260300	111261300	-2.0874718093511464
chr1	111260400	111261400	-1.6627850531431252
chr1	111260500	111261500	-1.750198741680869
chr1	111260600	111261600	-2.570208334427926
chr1	111260700	111261700	-2.8884282044288976
chr1	111261800	111262800	-1.4563986574075838
chr1	111261900	111262900	-1.0155812454299455
chr1	111262000	111263000	-0.8886783087352257
chr1	111262100	111263100	-1.3107733271959772
chr1	111262200	111263200	-2.113323585695224
chr1	111262300	111263300	-2.4913435995049804
chr1	111262400	111263400	-1.8293346015359253
chr1	111262500	111263500	-1.6547208329941216
chr1	111262600	111263600	-1.242840863106914
chr1	111262700	111263700	-2.3276903725163045
chr1	111262800	111263800	-1.937750020425314
chr1	111262900	111263900	-2.6120074629813024
chr1	111263000	111264000	-2.950946303313957
chr1	111263100	111264100	-2.6115337631049584
chr1	111263200	111264200	-2.0560479834695533
chr1	111263300	111264300	-2.0519216769505304
chr1	111263400	111264400	-1.5929269620183288
chr1	111263500	111264500	-1.3712927432174569
chr1	111263600	111264600	-1.5070265938408522
chr1	111263700	111264700	-0.1927186738708241
chr1	111263800	111264800	-0.2711881703006376
chr1	111263900	111264900	0.041441517065123584
chr1	111264000	111265000	-0.3906428000657926
chr1	111264100	111265100	-1.008652613172864
chr1	111264200	111265200	-0.6310338052155591
chr1	111264300	111265300	-0.4820656895293245
chr1	111264400	111265400	-0.6941147180810181
chr1	111264500	111265500	-1.0998148655514537
chr1	111264600	111265600	-1.4156849889537804
chr1	111264700	111265700	-2.1236327948037506
chr1	111264800	111265800	-1.8875937702370944
chr1	111264900	111265900	-2.2621337125217442
chr1	111265000	111266000	-1.7974335140786326
chr1	111265100	111266100	-1.2606434363854349
chr1	111265200	111266200	-1.6722124805433705
chr1	111265300	111266300	-1.4800368138745073
chr1	111265400	111266400	-1.5741343572139197
chr1	111265500	111266500	-1.871498238277759
chr1	111265600	111266600	-1.9495045177735395
chr1	111265700	111266700	-1.3662100278793683
chr1	111265800	111266800	-1.2963231367897254
chr1	111265900	111266900	-1.0031307499769158
chr1	111266000	111267000	-1.4331664188977005
chr1	111266100	111267100	-0.998913943733715
chr1	111266200	111267200	-0.7025690495145122
chr1	111266300	111267300	-0.4870357488728087
chr1	111266400	111267400	-0.7107326318923409
chr1	111266500	111267500	-0.4754446234467014
chr1	111266600	111267600	-0.5768240732472799
chr1	111266700	111267700	-0.4582021998194671
chr1	111266800	111267800	-0.5212935933889816
chr1	111266900	111267900	-0.8305629462157877
chr1	111267000	111268000	-0.702193530847543
chr1	111267100	111268100	-1.3934051326163028
chr1	111267200	111268200	-1.4253207512276955
chr1	111267300	111268300	-1.7121870037154885
chr1	111267400	111268400	-1.5164548592869151
chr1	111267500	111268500	-1.377574286012056
chr1	111267600	111268600	-1.0324719156644686
chr1	111267700	111268700	-1.8268881647914688
chr1	111267800	111268800	-1.8975515396662868
chr1	111267900	111268900	-1.0273424338559354
chr1	111268000	111269000	-0.46043553073844184
chr1	111268100	111269100	-0.5467260907929227
chr1	111268200	111269200	-0.3838902784059355
chr1	111268300	111269300	0.8602466990293375
chr1	111268400	111269400	0.6007017392864477
chr1	111268500	111269500	0.518248837428153
chr1	111268600	111269600	0.4211827697102236
chr1	111268700	111269700	0.42512975059708497
chr1	111268800	111269800	0.4109342525279628
chr1	111268900	111269900	-0.2286470242361573
chr1	111269000	111270000	-0.25241475166625243
chr1	111269100	111270100	0.5650296666007073
chr1	111269200	111270200	0.7400408363560171
chr1	111269300	111270300	-1.1484213125576166
chr1	111269400	111270400	-1.3421213648590091
chr1	111269500	111270500	-1.4830512848438702
chr1	111269600	111270600	-1.0548924246652132
chr1	111269700	111270700	-0.9419219247449429
chr1	111269800	111270800	-0.8093440534195139
chr1	111269900	111270900	-0.392335474497046
chr1	111270000	111271000	-0.03448545611207806
chr1	111270100	111271100	0.2090875469028544
chr1	111270200	111271200	0.5264439830214879
chr1	111270800	111271800	0.6536351866221205
chr1	111271300	111272300	-1.0555653485373504
chr1	111271900	111272900	0.8729109341021001
chr1	111272000	111273000	0.5765485151750829
chr1	111272100	111273100	0.28292530827788503
chr1	111272200	111273200	0.7279484357058601
chr1	111272300	111273300	0.9222773645087176
chr1	111272800	111273800	-1.1743135414509909
chr1	111272900	111273900	-2.237685988863636
chr1	111273000	111274000	-2.6152155598108635
chr1	111273200	111274200	-1.95079778968602
chr1	111273300	111274300	-2.632209038020567
chr1	111273400	111274400	-2.445341850249969
chr1	111273500	111274500	-2.173384895533708
chr1	111273600	111274600	-2.288033656978324
chr1	111273700	111274700	-1.7153229745434089
chr1	111273800	111274800	-1.7405090798928158
chr1	111273900	111274900	-1.0613256757292209
chr1	111274000	111275000	-0.11241647426980089
chr1	111274100	111275100	-0.4278072570115256
chr1	111274200	111275200	-0.3908890439125518
chr1	111274300	111275300	0.13323734026707945
chr1	111274400	111275400	0.05713217977276588
chr1	111274500	111275500	0.9994519268030916
chr1	111274600	111275600	0.23452610117419845
chr1	111274700	111275700	0.4749665170957644
chr1	111274800	111275800	0.11126298453195584
chr1	111274900	111275900	-0.4222245808615583
chr1	111275000	111276000	-0.6554705767229498
chr1	111275100	111276100	-0.9615043916236096
chr1	111275200	111276200	-1.7203756418022769
chr1	111275300	111276300	-1.9090286566363075
chr1	111275400	111276400	-2.0927910824552267
chr1	111275500	111276500	-2.8110234018016595
chr1	111275600	111276600	-2.3491300501987795
chr1	111275700	111276700	-2.623202913327245
chr1	111275800	111276800	-3.018845480601012
chr1	111275900	111276900	-2.2569387544568507
chr1	111276000	111277000	-1.976565637155042
chr1	111276100	111277100	-1.0951123013358843
chr1	111276200	111277200	-0.3336596945691158
chr1	111276300	111277300	0.016506380739159908
chr1	111276400	111277400	-0.2859653042780228
chr1	111276500	111277500	-0.20382946885162825
chr1	111276600	111277600	0.2972404683082155
chr1	111277600	111278600	-1.4279360900183982
chr1	111277700	111278700	-1.3743045411012411
chr1	111277800	111278800	-0.9796804510522918
chr1	111277900	111278900	-1.1121486956469877
chr1	111278000	111279000	-1.843221162618131
chr1	111278100	111279100	-1.1589682293312968
chr1	111278200	111279200	-0.8028833923883749
chr1	111278300	111279300	-0.7152987356428738
chr1	111278400	111279400	-1.303958472182392
chr1	111278500	111279500	-1.666839018599669
chr1	111278600	111279600	-1.539759666818738
chr1	111278700	111279700	-2.0577232791592537
chr1	111278800	111279800	-2.694814691081917
chr1	111278900	111279900	-2.4416119719960765
chr1	111279000	111280000	-2.18890007811021
chr1	111279100	111280100	-2.2984765304061163
chr1	111279200	111280200	-3.0301112494440905
chr1	111279300	111280300	-2.844856716736037
chr1	111279400	111280400	-3.283177571760321
chr1	111279500	111280500	-3.923206387571611
chr1	111279600	111280600	-3.6370021352519695
chr1	111279700	111280700	-3.264816558381201
chr1	111279800	111280800	-2.9532803800305265
chr1	111279900	111280900	-3.2620888367459817
chr1	111280000	111281000	-2.8775426948567984
chr1	111280100	111281100	-3.3834826159452485
chr1	111280200	111281200	-3.1139420447037
chr1	111280300	111281300	-2.709412932706255
chr1	111280400	111281400	-2.353448396833618
chr1	111280500	111281500	-1.6883062663184203
chr1	111280600	111281600	-1.4790493385440124
chr1	111280700	111281700	-1.1773455249378648
chr1	111280800	111281800	-0.9192276436110032
chr1	111280900	111281900	-1.168163114012789
chr1	111281000	111282000	-0.8302296495342594
chr1	111281100	111282100	-0.5545970677411144
chr1	111281200	111282200	-0.7032916028211743
chr1	111281300	111282300	-1.0035362472159397
chr1	111281400	111282400	-0.27530432814412703
chr1	111281500	111282500	-0.4720438151252622
chr1	111281600	111282600	-0.9551305108818494
chr1	111281700	111282700	-0.8548604847056909
chr1	111281800	111282800	-0.5505730758111109
chr1	111281900	111282900	0.3459823422456637
chr1	111282000	111283000	0.029466775662651976
chr1	111282100	111283100	-0.22790183525322136
chr1	111282200	111283200	0.06179724174898098
chr1	111282300	111283300	0.16118814960003355
chr1	111282400	111283400	-0.19901676895699952
chr1	111282500	111283500	-0.06872148159732333
chr1	111282600	111283600	0.2894682447101505
chr1	111282700	111283700	-0.08945305363583192
chr1	111282800	111283800	-0.5419976557798976
chr1	111282900	111283900	-0.9185969797233832
chr1	111283000	111284000	-1.1532968691193193
chr1	111283100	111284100	-0.5471991315947774
chr1	111283200	111284200	-0.5241006664546607
chr1	111283300	111284300	-0.30157384527695696
chr1	111283400	111284400	-0.25764971575795875
chr1	111283500	111284500	-1.0086538281725708
chr1	111283600	111284600	-1.126162754195145
chr1	111283700	111284700	-0.9622494444014354
chr1	111283800	111284800	-1.2172012347888006
chr1	111283900	111284900	-1.0215319132328442
chr1	111284000	111285000	-0.9430485109401424
chr1	111284100	111285100	-0.6866618312063252
chr1	111284200	111285200	-1.1243578370857616
chr1	111284300	111285300	-2.1216271208233524
chr1	111284400	111285400	-2.109843293814761
chr1	111284500	111285500	-1.746916188840918
chr1	111284600	111285600	-1.4319409581347204
chr1	111284700	111285700	-1.0896864258905117
chr1	111284800	111285800	-0.6026288565771731
chr1	111284900	111285900	-0.6971811462797561
chr1	111285000	111286000	-0.7773737225359773
chr1	111285100	111286100	-1.0592570364214209
chr1	111285200	111286200	-0.8001103032863832
chr1	111285300	111286300	0.1321460387487912
chr1	111285400	111286400	0.2032498049301956
chr1	111285500	111286500	0.3806909098029195
chr1	111285600	111286600	0.20018901311376572
chr1	111285700	111286700	0.2730940249448895
chr1	111285800	111286800	-0.09561972323790184
chr1	111285900	111286900	-0.6366397578742319
chr1	111286000	111287000	-0.33143752512409563
chr1	111286100	111287100	-0.3319985673243364
chr1	111286200	111287200	0.4680985661047834
chr1	111286300	111287300	0.3498134712732177
chr1	111286400	111287400	0.4704764643855959
chr1	111286500	111287500	0.624259251233892
chr1	111286600	111287600	0.6914323561825535
chr1	111286700	111287700	0.4124382447900585
chr1	111286800	111287800	0.5525223514870269
chr1	111286900	111287900	1.2956094141466263
chr1	111287000	111288000	0.6122391492306161
chr1	111287100	111288100	0.3888439221764803
chr1	111287200	111288200	0.3636551796256823
chr1	111287300	111288300	-0.2859720404765152
chr1	111287400	111288400	-0.957731138425414
chr1	111287500	111288500	-1.7944089041005218
chr1	111287600	111288600	-1.7702188646631714
chr1	111287700	111288700	-1.7999681340410445
chr1	111287800	111288800	-1.6802676976296234
chr1	111287900	111288900	-2.3095925776561503
chr1	111288000	111289000	-2.8176974686667187
chr1	111288100	111289100	-2.6206663140509256
chr1	111288200	111289200	-3.3618414103209915
chr1	111288300	111289300	-3.2177040977883085
chr1	111288400	111289400	-3.275331119168192
chr1	111288500	111289500	-2.6142050986297356
chr1	111288600	111289600	-2.9389972982704404
chr1	111288700	111289700	-3.3861763669506595
chr1	111288800	111289800	-3.1987040975993675
chr1	111288900	111289900	-2.60226901327791
chr1	111289000	111290000	-1.6257049689688436
chr1	111289100	111290100	-1.579484784108923
chr1	111289200	111290200	-1.0965091320877067
chr1	111289300	111290300	-0.6108663887554815
chr1	111289400	111290400	-0.14098691249448925
chr1	111289500	111290500	-0.3049937101479632
chr1	111289600	111290600	-0.2606877034217436
chr1	111289700	111290700	0.002890030402384119
chr1	111291900	111292900	-1.1393561807252994
chr1	111292000	111293000	-1.0032298631022614
chr1	111292100	111293100	-0.3931454548728533
chr1	111292200	111293200	-0.4943128311732421
chr1	111292300	111293300	-1.4556098697918085
chr1	111292400	111293400	-1.0285858845235578
chr1	111292500	111293500	-0.727552941603799
chr1	111292600	111293600	-0.5003576973075547
chr1	111292700	111293700	-1.165858246031244
chr1	111292800	111293800	-2.6779290491854657
chr1	111292900	111293900	-2.5729855070473846
chr1	111293000	111294000	-3.0072385149877743
chr1	111293100	111294100	-3.8043344598147018
chr1	111293200	111294200	-4.5590155578604925
chr1	111293300	111294300	-3.648569350513532
chr1	111293400	111294400	-4.363176139471888
chr1	111293500	111294500	-4.356018897939398
chr1	111293600	111294600	-4.5738429504511675
chr1	111293700	111294700	-4.586717565015532
chr1	111293800	111294800	-3.7818420208282304
chr1	111293900	111294900	-4.340389629455419
chr1	111294000	111295000	-3.5093344627934844
chr1	111294100	111295100	-2.8487115525040965
chr1	111294200	111295200	-2.101983793643827
chr1	111294300	111295300	-3.0137684128525994
chr1	111294400	111295400	-2.8320829752687855
chr1	111294500	111295500	-2.5634211404142997
chr1	111294600	111295600	-2.3697587178767536
chr1	111294700	111295700	-2.1353335972555763
chr1	111294800	111295800	-1.986975190216016
chr1	111294900	111295900	-1.3601530902217949
chr1	111295000	111296000	-1.4487552296122679
chr1	111295100	111296100	-1.1438025921057202
chr1	111295200	111296200	-0.5568335693091366
chr1	111296000	111297000	-0.657494360532152
chr1	111296100	111297100	-0.7287133976224843
chr1	111296200	111297200	-1.2698951838319217
chr1	111296300	111297300	-1.4444979765905208
chr1	111296400	111297400	-1.933647248238756
chr1	111296500	111297500	-2.520108021693106
chr1	111296600	111297600	-2.209997964946276
chr1	111296700	111297700	-2.669951371420554
chr1	111296800	111297800	-2.7248504875113646
chr1	111298000	111299000	-3.044108408823056
chr1	111298100	111299100	-4.339441861882286
chr1	111298200	111299200	-3.158160396980641
chr1	111298300	111299300	-2.8338351820748966
chr1	111298400	111299400	-3.2595316813970485
chr1	111298500	111299500	-3.4037276117591966
chr1	111298600	111299600	-3.7811289950996696
chr1	111298700	111299700	-4.20126073729781
chr1	111298800	111299800	-4.262077942335285
chr1	111298900	111299900	-4.379019194780566
chr1	111299000	111300000	-4.0533960186745395
chr1	111299100	111300100	-3.26655106361376
chr1	111299200	111300200	-3.5651963942891265
chr1	111299300	111300300	-3.231690565655128
chr1	111299400	111300400	-3.2339957162180166
chr1	111299500	111300500	-3.1448597592445573
chr1	111299600	111300600	-2.6984178864741164
chr1	111299700	111300700	-2.535119241847917
chr1	111299800	111300800	-2.786411753088248
chr1	111299900	111300900	-2.286800423113156
chr1	111300000	111301000	-2.1126431522756626
chr1	111300100	111301100	-2.194603000945876
chr1	111300200	111301200	-2.1088599720576413
chr1	111300300	111301300	-2.2390657469620923
chr1	111300400	111301400	-2.61666283293074
chr1	111300500	111301500	-2.3812563595420935
chr1	111300600	111301600	-2.2917583300312243
chr1	111300700	111301700	-1.8219582758560067
chr1	111301800	111302800	-0.9439716837921792
chr1	111301900	111302900	-0.459209265228461
chr1	111302000	111303000	-0.431140353875265
chr1	111302100	111303100	0.01140802143006332
chr1	111302200	111303200	0.3132280385291333
chr1	111302300	111303300	-0.07148603895368295
chr1	111302400	111303400	0.3556134702171303
chr1	111302500	111303500	0.799528681237683
chr1	111302600	111303600	0.7938180720291668
chr1	111302700	111303700	0.6466316494459264
chr1	111302800	111303800	0.3910824284731213
chr1	111302900	111303900	0.414640593847076
chr1	111303000	111304000	0.437002274269219
chr1	111303100	111304100	0.24681823468633285
chr1	111303200	111304200	-0.3134725380084928
chr1	111303300	111304300	-1.1598820194485286
chr1	111303400	111304400	-1.131237679350018
chr1	111303500	111304500	-1.8454943597788112
chr1	111303600	111304600	-1.7197217217889451
chr1	111303700	111304700	-2.0984366489383492
chr1	111303800	111304800	-1.9541067837969857
chr1	111303900	111304900	-1.425656970494407
chr1	111304000	111305000	-2.167126364785497
chr1	111304100	111305100	-1.7395866468029546
chr1	111304200	111305200	-1.7326516384075776
chr1	111304300	111305300	-1.2266703299507724
chr1	111304400	111305400	-1.2923973133207909
chr1	111304500	111305500	-1.9296813209036945
chr1	111304600	111305600	-1.6652199459043768
chr1	111304700	111305700	-1.0317127394148915
chr1	111304800	111305800	-1.3136634513775924
chr1	111304900	111305900	-1.3925314408630665
chr1	111305000	111306000	-0.8176579477006198
chr1	111305100	111306100	-1.1846415611179288
chr1	111305200	111306200	-1.2781272759025422
chr1	111305300	111306300	-1.4946344530863445
chr1	111305400	111306400	-1.5698774315463981
chr1	111305500	111306500	-1.1879381480662154
chr1	111305600	111306600	-1.5070968977430943
chr1	111305700	111306700	-1.1430535920746494
chr1	111305800	111306800	-0.7079716902702731
chr1	111305900	111306900	-1.1395531605579647
chr1	111306000	111307000	-0.8224797252798088
chr1	111306100	111307100	-1.3054437031751058
chr1	111306200	111307200	-1.889199064452853
chr1	111306300	111307300	-1.6870276360384553
chr1	111306400	111307400	-1.820896142695172
chr1	111306500	111307500	-1.4851160599795
chr1	111306600	111307600	-1.6412238096780605
chr1	111306700	111307700	-2.010189076809678
chr1	111306800	111307800	-2.0860964544939087
chr1	111307700	111308700	-1.7404433522610798
chr1	111307800	111308800	-2.2304458259861337
chr1	111307900	111308900	-2.3035841382766207
chr1	111308000	111309000	-2.390437684281633
chr1	111308100	111309100	-2.905629021265621
chr1	111308200	111309200	-3.4688711654767883
chr1	111308300	111309300	-3.3330369579375354
chr1	111308400	111309400	-2.991247763029831
chr1	111308500	111309500	-3.096303870695808
chr1	111308600	111309600	-2.313889263091661
chr1	111308700	111309700	-2.2031379815347742
chr1	111308800	111309800	-1.7315853383754456
chr1	111308900	111309900	-1.5302496424692305
chr1	111309000	111310000	-1.4877244745577953
chr1	111309100	111310100	-0.7676245272542311
chr1	111309200	111310200	-0.01036142396238882
chr1	111309300	111310300	-0.14501677437212804
chr1	111309400	111310400	-0.8804259164713036
chr1	111309500	111310500	-1.2848581447771479
chr1	111309600	111310600	-1.9843943834005968
chr1	111309700	111310700	-1.4303687441184092
chr1	111309800	111310800	-1.9346151800119864
chr1	111309900	111310900	-2.3251526577854618
chr1	111310000	111311000	-2.529597880956185
chr1	111310100	111311100	-2.3126341200031773
chr1	111310200	111311200	-3.3097358325750665
chr1	111310300	111311300	-3.3818470341346685
chr1	111310400	111311400	-3.191138520693228
chr1	111310500	111311500	-2.470415811028788
chr1	111310600	111311600	-1.754490445046959
chr1	111310700	111311700	-3.0093098930082363
chr1	111310800	111311800	-3.167246841659688
chr1	111310900	111311900	-2.775803288318091
chr1	111311000	111312000	-1.9917539764168395
chr1	111311100	111312100	-1.97040092126106
chr1	111311200	111312200	-1.1572690774191714
chr1	111311300	111312300	-0.9548206565635914
chr1	111311400	111312400	-1.0589159282015852
chr1	111311500	111312500	-0.8153212965127558
chr1	111311600	111312600	-0.7162077258174683
chr1	111311700	111312700	-0.5406908206007774
chr1	111311800	111312800	-0.2063179140435601
chr1	111311900	111312900	-0.1952743239955032
chr1	111312000	111313000	-1.0520812239869166
chr1	111312100	111313100	-0.988723601584282
chr1	111312200	111313200	-0.6584432623715452
chr1	111312300	111313300	-0.8682107660812656
chr1	111312400	111313400	-1.2535526240766746
chr1	111312500	111313500	-1.869386494818885
chr1	111312600	111313600	-2.8726097683390504
chr1	111312700	111313700	-1.829870070628778
chr1	111312800	111313800	-1.8087055485869623
chr1	111312900	111313900	-2.157777213717998
chr1	111313000	111314000	-1.3297894323709507
chr1	111313100	111314100	-1.4294457252998691
chr1	111313200	111314200	-2.0645604134017845
chr1	111313300	111314300	-1.942735343505473
chr1	111313400	111314400	-1.3708264253682856
chr1	111313500	111314500	-0.6267335427761712
chr1	111313600	111314600	0.107249870749745
chr1	111313700	111314700	-0.5178769790926705
chr1	111314200	111315200	-0.7574176943022944
chr1	111314300	111315300	-1.0042121150070198
chr1	111314400	111315400	-1.1663910398472364
chr1	111314500	111315500	-0.9099288314006228
chr1	111314600	111315600	-0.7465149220503192
chr1	111314700	111315700	-0.14859451568084456
chr1	111314800	111315800	-0.9526973222503008
chr1	111314900	111315900	-1.0327440895910105
chr1	111315000	111316000	-1.3074364404424161
chr1	111315900	111316900	-1.170732203506923
chr1	111316000	111317000	-1.656033564051454
chr1	111316100	111317100	-1.7397163152045023
chr1	111316200	111317200	-1.870020083673999
chr1	111316300	111317300	-1.8280682470213367
chr1	111316400	111317400	-1.5793173159050369
chr1	111316500	111317500	-1.901889425961245
chr1	111316600	111317600	-1.596975757618575
chr1	111316700	111317700	-1.208645788531737
chr1	111316800	111317800	-1.6648257718235366
chr1	111316900	111317900	-1.1425395055055063
chr1	111317000	111318000	-0.952800594676034
chr1	111317100	111318100	-0.8603721083541657
chr1	111317200	111318200	-0.8755320958413098
chr1	111317300	111318300	-0.9678187317001248
chr1	111317400	111318400	-1.069188750877461
chr1	111317500	111318500	-1.2925673031100138
chr1	111317600	111318600	-1.7745293131239015
chr1	111317700	111318700	-2.7014168539561343
chr1	111317800	111318800	-2.308443002885741
chr1	111317900	111318900	-2.654014654167899
chr1	111318000	111319000	-2.646660946827944
chr1	111318100	111319100	-2.7356262377550435
chr1	111318200	111319200	-2.5211571101919064
chr1	111318300	111319300	-2.574158411003625
chr1	111318400	111319400	-2.9169451651650387
chr1	111318500	111319500	-2.474201334189752
chr1	111318600	111319600	-1.8451360760544664
chr1	111318700	111319700	-0.7174187470147089
chr1	111318800	111319800	-0.6994095689767477
chr1	111318900	111319900	-1.0721718444581425
chr1	111319000	111320000	-1.0600837930427878
chr1	111319100	111320100	-1.0747105824187744
chr1	111319200	111320200	-1.0816147950028998
chr1	111319300	111320300	-1.0282735815069597
chr1	111319400	111320400	-1.0733960534990206
chr1	111319500	111320500	-1.1607680727988414
chr1	111319600	111320600	-1.8749233172902875
chr1	111319700	111320700	-1.7475692229678708
chr1	111319800	111320800	-2.052654862542272
chr1	111319900	111320900	-1.7267057994224382
chr1	111320000	111321000	-1.1911683662790449
chr1	111320100	111321100	-0.6104495307535042
chr1	111320200	111321200	-0.4596390923513657
chr1	111320300	111321300	0.011919558041633532
chr1	111320400	111321400	0.19941514443290365
chr1	111320500	111321500	0.0006283015974880744
chr1	111320600	111321600	0.5949356841741563
chr1	111320700	111321700	0.4041627535300826
chr1	111320800	111321800	0.6693045573515124
chr1	111320900	111321900	0.7661083745496692
chr1	111321000	111322000	0.7326955692649412
chr1	111321100	111322100	0.14837785593808192
chr1	111321200	111322200	-0.2331663525873229
chr1	111321300	111322300	-0.2431236347328533
chr1	111321400	111322400	-0.5576992034745905
chr1	111321500	111322500	-0.18767424550975167
chr1	111321600	111322600	-0.1182322894801088
chr1	111321700	111322700	0.3210623250172946
chr1	111321800	111322800	-0.2242748509314713
chr1	111321900	111322900	-0.2902581214995362
chr1	111322000	111323000	-0.8771952016117879
chr1	111322100	111323100	-1.5479761930056275
chr1	111322200	111323200	-0.809183052782742
chr1	111322300	111323300	-1.0189741207913472
chr1	111322400	111323400	-0.9762259992047492
chr1	111322500	111323500	-0.728412885811653
chr1	111322600	111323600	-0.6050368731824824
chr1	111322700	111323700	-1.2939909724329308
chr1	111322800	111323800	-0.4677678910803676
chr1	111322900	111323900	-0.4342380520999169
chr1	111323000	111324000	0.08543151950965938
chr1	111323100	111324100	0.6989741448610524
chr1	111323200	111324200	0.044892230228378786
chr1	111323300	111324300	-0.7918087028633121
chr1	111323400	111324400	-0.6285837847597161
chr1	111323500	111324500	-0.8401774738038175
chr1	111323600	111324600	-1.567862177208105
chr1	111323700	111324700	-1.1392101676956825
chr1	111323800	111324800	-1.2526939999705773
chr1	111323900	111324900	-1.477446324557389
chr1	111324000	111325000	-1.2197679840914608
chr1	111324100	111325100	-1.1629314479747632
chr1	111324200	111325200	-0.2398653154691142
chr1	111324300	111325300	0.1243351744101139
chr1	111324400	111325400	0.22876102578607754
chr1	111324500	111325500	0.05038316286321975
chr1	111324600	111325600	0.7186807391810159
chr1	111324700	111325700	1.1311479654209753
chr1	111324800	111325800	0.6594281372275999
chr1	111324900	111325900	1.4217040845727902
chr1	111325000	111326000	0.772096177247437
chr1	111325100	111326100	1.162612935251134
chr1	111325200	111326200	0.4395047100787448
chr1	111325300	111326300	0.42231294098943184
chr1	111325400	111326400	0.3223174698466215
chr1	111325500	111326500	0.2715876008014522
chr1	111325600	111326600	-0.05463739500267167
chr1	111325700	111326700	-1.3982129012562856
chr1	111325800	111326800	-1.3808755184993486
chr1	111325900	111326900	-2.0573189848952422
chr1	111326000	111327000	-1.3592376229513092
chr1	111326100	111327100	-2.084948795534177
chr1	111326200	111327200	-1.7111340877545744
chr1	111326300	111327300	-1.4806009276083458
chr1	111326400	111327400	-1.9302357911417591
chr1	111326500	111327500	-2.4981462931021627
chr1	111326600	111327600	-2.395204474914832
chr1	111326700	111327700	-1.1823494796323284
chr1	111326800	111327800	-1.2394074031645488
chr1	111327400	111328400	-0.7513043777878283
chr1	111327800	111328800	0.3612676821042269
chr1	111327900	111328900	-0.11707736014677245
chr1	111328000	111329000	0.3224337505664547
chr1	111328100	111329100	-0.22000208234718188
chr1	111328200	111329200	0.4298542118645905
chr1	111328300	111329300	0.08492992264929818
chr1	111328400	111329400	-0.2154227974764822
chr1	111329700	111330700	-1.0756446305474772
chr1	111329800	111330800	-1.0203120199765514
chr1	111329900	111330900	-0.798450490327225
chr1	111330000	111331000	-0.6685644653294848
chr1	111330100	111331100	-0.09088779437102072
chr1	111330200	111331200	-0.021100082598913567
chr1	111330300	111331300	-0.6079956210024996
chr1	111330400	111331400	-0.8019136681541204
chr1	111330500	111331500	-0.9157584463550535
chr1	111330600	111331600	-0.3691223912241939
chr1	111330700	111331700	-1.7725276837402448
chr1	111330800	111331800	-1.4130871230824555
chr1	111330900	111331900	-1.0040000571505132
chr1	111331000	111332000	-0.5338346052966909
chr1	111331100	111332100	-0.9794464408323156
chr1	111331200	111332200	-0.7491999795109899
chr1	111331300	111332300	-0.29009032201489665
chr1	111331400	111332400	0.10783429516960087
chr1	111331500	111332500	0.674076555370611
chr1	111331600	111332600	0.4529006247229467
chr1	111331700	111332700	1.1435555856890107
chr1	111331800	111332800	0.587745694036769
chr1	111331900	111332900	0.055524764680592885
chr1	111332000	111333000	-0.3120866949510703
chr1	111332100	111333100	-0.08903124486557246
chr1	111332200	111333200	-0.2514036481777961
chr1	111332300	111333300	-0.3087453257196206
chr1	111332400	111333400	-0.7284125828651371
chr1	111332500	111333500	-0.9116443068920246
chr1	111332600	111333600	-1.4520930238875536
chr1	111332700	111333700	-1.5539737511504133
chr1	111332800	111333800	-1.5703903357556688
chr1	111332900	111333900	-1.5438608044235975
chr1	111333000	111334000	-1.7114118629501804
chr1	111333100	111334100	-2.0755867033729447
chr1	111333200	111334200	-2.336452719841687
chr1	111333300	111334300	-2.5463989287042623
chr1	111333400	111334400	-2.7181683241608137
chr1	111333500	111334500	-2.8890705171848534
chr1	111333600	111334600	-2.6842128031478376
chr1	111333700	111334700	-2.466727861241072
chr1	111333800	111334800	-3.0691829743393924
chr1	111333900	111334900	-2.7608208035450588
chr1	111334000	111335000	-2.7358448580028205
chr1	111334100	111335100	-2.6660174655784323
chr1	111335200	111336200	-0.7662189654389214
chr1	111335300	111336300	-0.613637245267428
chr1	111335400	111336400	-0.2713759045685133
chr1	111335500	111336500	-1.4459701250011752
chr1	111335600	111336600	-1.899732786317564
chr1	111335700	111336700	-2.3863874861563934
chr1	111335800	111336800	-2.627356438170678
chr1	111335900	111336900	-2.754643193450703
chr1	111336000	111337000	-2.8274300507565258
chr1	111336100	111337100	-3.1711738004665797
chr1	111336200	111337200	-2.762447333381272
chr1	111336300	111337300	-3.253806284013706
chr1	111336400	111337400	-3.955076412602446
chr1	111336500	111337500	-2.843045758454473
chr1	111336600	111337600	-2.7359562334919314
chr1	111336700	111337700	-2.8174738137858704
chr1	111336800	111337800	-2.8844747751176425
chr1	111336900	111337900	-2.8292897198085787
chr1	111337000	111338000	-3.003848973714487
chr1	111337100	111338100	-3.260281173567836
chr1	111337200	111338200	-3.4281161998184126
chr1	111337300	111338300	-2.96026461660852
chr1	111341300	111342300	0.2046822194093189
chr1	111341400	111342400	0.03692035697856028
chr1	111341500	111342500	0.7099056275383726
chr1	111341600	111342600	1.1748871827493723
chr1	111341700	111342700	1.2119922984781029
chr1	111341800	111342800	0.68136085875662
chr1	111341900	111342900	1.0185844532783954
chr1	111342000	111343000	1.4694573660542127
chr1	111342100	111343100	1.5259480321034071
chr1	111342200	111343200	2.0080034185283613
chr1	111342300	111343300	1.5260283483612644
chr1	111342400	111343400	1.6286191362415234
chr1	111342500	111343500	1.3848113038245833
chr1	111342600	111343600	1.2940012389518265
chr1	111342700	111343700	1.6878137855275592
chr1	111342800	111343800	1.845869743455792
chr1	111342900	111343900	1.272584925039217
chr1	111343000	111344000	1.4758395472447996
chr1	111343100	111344100	0.5281944967369538
chr1	111343200	111344200	-0.013182056838859207
chr1	111343300	111344300	0.5418311747729616
chr1	111343400	111344400	0.11134212458641042
chr1	111343500	111344500	0.4546363543536081
chr1	111343600	111344600	0.29398803730216155
chr1	111343700	111344700	0.6899398318929041
chr1	111343800	111344800	0.7122275533527072
chr1	111343900	111344900	0.4548686795685094
chr1	111344000	111345000	0.5565133129279193
chr1	111344100	111345100	1.234618142484117
chr1	111344200	111345200	1.015577899406782
chr1	111344300	111345300	0.5724711661698929
chr1	111344400	111345400	0.9317579118259252
chr1	111344500	111345500	1.2599122671756733
chr1	111344600	111345600	0.7917793223842386
chr1	111344700	111345700	0.6545547477768007
chr1	111344800	111345800	0.6497364377637876
chr1	111344900	111345900	1.169113527144028
chr1	111345000	111346000	1.0052440889437408
chr1	111345100	111346100	0.7548827017412023
chr1	111345200	111346200	0.6116736201679084
chr1	111345300	111346300	1.3619485815840886
chr1	111345400	111346400	1.7618576184666404
chr1	111345500	111346500	0.9373666036420344
chr1	111345600	111346600	1.1263266266259666
chr1	111345700	111346700	1.2333344750023678
chr1	111345800	111346800	1.86418515675304
chr1	111345900	111346900	2.30559550242302
chr1	111346000	111347000	2.3689994471340343
chr1	111346100	111347100	2.8659905806018324
chr1	111346200	111347200	3.104116435934395
chr1	111346300	111347300	2.586255494828769
chr1	111346400	111347400	2.4499156292230726
chr1	111346500	111347500	2.9272767467203646
chr1	111346600	111347600	3.1820912878671224
chr1	111347700	111348700	1.0331493923922783
chr1	111347800	111348800	0.7967431450107202
chr1	111347900	111348900	1.7091687427180515
chr1	111348000	111349000	1.6759807873918147
chr1	111348100	111349100	2.147948782499305
chr1	111348200	111349200	2.8960399915628985
chr1	111348300	111349300	3.197940071584504
chr1	111348400	111349400	3.167112052965894
chr1	111348500	111349500	2.690054794210465
chr1	111348600	111349600	2.460302079609935
chr1	111348700	111349700	2.395894789869227
chr1	111348800	111349800	1.7306924735856926
chr1	111348900	111349900	1.4102429254811983
chr1	111349000	111350000	1.594296047231683
chr1	111349100	111350100	1.7406955705135685
chr1	111349200	111350200	1.4329913958994354
chr1	111349300	111350300	1.0132056750788403
chr1	111349400	111350400	0.7329616171074529
chr1	111349500	111350500	1.6869587697350918
chr1	111349600	111350600	1.0656747690660189
chr1	111349700	111350700	0.5244980523634988
chr1	111349800	111350800	0.871974239854076
chr1	111349900	111350900	0.4136526345080945
chr1	111350000	111351000	0.747450535059936
chr1	111350100	111351100	1.0496438039022096
chr1	111351200	111352200	-0.009235313417993328
chr1	111351300	111352300	0.055394180085653534
chr1	111351400	111352400	-0.20170994229720807
chr1	111351500	111352500	0.03432623722872162
chr1	111351600	111352600	-0.2810521396261759
chr1	111351700	111352700	0.19335109877453788
chr1	111351800	111352800	0.20274484056663705
chr1	111351900	111352900	0.19799074211838444
chr1	111352000	111353000	0.4868326178058816
chr1	111352100	111353100	0.8429569926269228
chr1	111352200	111353200	0.01502706229227601
chr1	111352300	111353300	-0.2055487362251449
chr1	111352400	111353400	0.07388262837971611
chr1	111352500	111353500	-0.22655937295359715
chr1	111353600	111354600	-0.5051674723699746
chr1	111353700	111354700	-0.2483208111780585
chr1	111353800	111354800	-0.13922031988611322
chr1	111353900	111354900	-0.20738534311539675
chr1	111354000	111355000	-0.34444270787755554
chr1	111354100	111355100	0.461871822640783
chr1	111354200	111355200	-0.12699175856675465
chr1	111354300	111355300	-0.3453729286130521
chr1	111354400	111355400	-0.7296700568125867
chr1	111354500	111355500	-0.6878442605204955
chr1	111354600	111355600	-0.028720981506442464
chr1	111355500	111356500	0.4715814599453105
chr1	111355600	111356600	0.4806562869864335
chr1	111355700	111356700	0.5522871087566652
chr1	111355800	111356800	0.7865852363400004
chr1	111355900	111356900	0.27438219881139114
chr1	111356000	111357000	0.21244645454815148
chr1	111356100	111357100	0.1426744297268589
chr1	111356200	111357200	0.2595522253899605
chr1	111356300	111357300	-0.047259922816400124
chr1	111356400	111357400	-1.3328405086529829
chr1	111356500	111357500	-0.9281404225599392
chr1	111356600	111357600	-1.366509884761918
chr1	111356700	111357700	-1.2378506725839669
chr1	111356800	111357800	-0.9043442583429372
chr1	111356900	111357900	-0.5085076705934392
chr1	111357000	111358000	-0.6038968690270656
chr1	111357100	111358100	-0.6628909032025103
chr1	111357200	111358200	-1.26320051453187
chr1	111357300	111358300	-1.6082677720169505
chr1	111357400	111358400	-0.7892437012192595
chr1	111357500	111358500	-1.2316139557882184
chr1	111357600	111358600	-0.8366261475868629
chr1	111357700	111358700	-0.872841086259555
chr1	111357800	111358800	-1.397546546117749
chr1	111357900	111358900	-1.5932360396220893
chr1	111358000	111359000	-1.5351840082642498
chr1	111358100	111359100	-0.5186718575994635
chr1	111358200	111359200	-0.13061238245879644
chr1	111358300	111359300	-0.11366492363107294
chr1	111358400	111359400	0.02326078588201844
chr1	111358500	111359500	-0.08464744893362502
chr1	111358600	111359600	-0.21051365825176133
chr1	111358700	111359700	-0.6436525756152309
chr1	111358800	111359800	-0.2575247909756468
chr1	111358900	111359900	-0.3880936000305403
chr1	111359000	111360000	0.016682603756816898
chr1	111359100	111360100	-0.5977249890144088
chr1	111359200	111360200	-0.5000124982005688
chr1	111359300	111360300	-0.1307941801071449
chr1	111359400	111360400	0.021031516960425285
chr1	111359500	111360500	0.06615318194733577
chr1	111359600	111360600	0.4667035913279198
chr1	111359700	111360700	0.8276918412174873
chr1	111359800	111360800	0.2029498262961716
chr1	111359900	111360900	0.9767454141772444
chr1	111360000	111361000	1.1339300037829536
chr1	111361100	111362100	0.9568569681483214
chr1	111361200	111362200	0.9436981186230086
chr1	111361300	111362300	0.7483774447494256
chr1	111361400	111362400	-0.10031888881226644
chr1	111361500	111362500	0.17197200119875555
chr1	111361600	111362600	-0.05860406616677605
chr1	111361700	111362700	0.13936564111028496
chr1	111361800	111362800	0.41359750255682576
chr1	111361900	111362900	0.7411986748669942
chr1	111362000	111363000	0.17548625389145978
chr1	111362100	111363100	0.2265279340013918
chr1	111362200	111363200	0.6647220018667738
chr1	111362300	111363300	0.21962094390941966
chr1	111362400	111363400	0.36433783576081424
chr1	111362500	111363500	0.4636421829853669
chr1	111362600	111363600	0.291129989408477
chr1	111362700	111363700	0.2967834050191893
chr1	111362800	111363800	-0.09339254764797736
chr1	111362900	111363900	-0.9036193117333672
chr1	111363000	111364000	-1.0414752401225431
chr1	111363100	111364100	-1.1132320836537717
chr1	111363200	111364200	-1.09755546784959
chr1	111363300	111364300	-0.31696052047391515
chr1	111363400	111364400	0.6049900490021436
chr1	111363500	111364500	0.0885789098583119
chr1	111363600	111364600	0.3551795902510166
chr1	111363700	111364700	0.2238008424559224
chr1	111363800	111364800	0.17088595798021208
chr1	111363900	111364900	0.4153465055911149
chr1	111364000	111365000	0.7818745994314928
chr1	111364100	111365100	0.9440609509912682
chr1	111364200	111365200	0.6591661171407428
chr1	111364300	111365300	0.4673809177277426
chr1	111364400	111365400	0.1021641669762464
chr1	111364500	111365500	0.18446631585005305
chr1	111364600	111365600	0.17978839707083838
chr1	111364700	111365700	0.16634477848039528
chr1	111364800	111365800	0.1979815891948576
chr1	111364900	111365900	0.3801586135413521
chr1	111365000	111366000	0.37214086045492756
chr1	111365500	111366500	0.7368225592661679
chr1	111365600	111366600	0.17120098757609484
chr1	111365700	111366700	1.0004656294684768
chr1	111365800	111366800	1.1742256786346508
chr1	111365900	111366900	1.33416005673205
chr1	111366000	111367000	1.3951537643567176
chr1	111366100	111367100	1.315771743807194
chr1	111366200	111367200	0.2873297569369979
chr1	111366300	111367300	0.7277100328489071
chr1	111366400	111367400	-0.008472324475936654
chr1	111366500	111367500	0.6410737484370057
chr1	111366600	111367600	0.8581147803494467
chr1	111366700	111367700	0.3914043760312218
chr1	111366800	111367800	0.7091639798682107
chr1	111366900	111367900	0.4745447530110059
chr1	111367000	111368000	0.1463107095262953
chr1	111367100	111368100	0.3728213431336287
chr1	111367200	111368200	0.6295562208759511
chr1	111367300	111368300	0.3063377443377232
chr1	111367400	111368400	0.4886894566527266
chr1	111367500	111368500	0.01841867227887492
chr1	111367600	111368600	-0.010396148211422178
chr1	111367700	111368700	0.34177685332284197
chr1	111367800	111368800	0.3213470024156559
chr1	111367900	111368900	0.060683358945373085
chr1	111368000	111369000	0.10932680316285717
chr1	111368100	111369100	0.08612228059148695
chr1	111368200	111369200	0.72111918666424
chr1	111368300	111369300	0.3841910284645169
chr1	111368400	111369400	0.5656325222399924
chr1	111368500	111369500	0.9062321025934932
chr1	111368600	111369600	0.9331454310035068
chr1	111368700	111369700	0.4776490585416444
chr1	111368800	111369800	0.14422809569466502
chr1	111368900	111369900	0.5024173049146088
chr1	111369000	111370000	0.8288933720874593
chr1	111369100	111370100	0.6957353583780278
chr1	111369200	111370200	0.7383861043231622
chr1	111369300	111370300	1.1816457194098202
chr1	111369400	111370400	1.0710360227706246
chr1	111369500	111370500	0.7677733361284925
chr1	111369600	111370600	0.9874699821979879
chr1	111369700	111370700	0.9710457804470338
chr1	111369800	111370800	1.099348520246815
chr1	111369900	111370900	1.0737931279963917
chr1	111370000	111371000	0.9625496007755175
chr1	111370100	111371100	0.5953177227676021
chr1	111370200	111371200	0.06153512530595254
chr1	111370300	111371300	0.19227224387197464
chr1	111370400	111371400	-0.11817439635281778
chr1	111370500	111371500	-0.9751617798212341
chr1	111370600	111371600	-1.0333464108647286
chr1	111370700	111371700	-1.2853855063412103
chr1	111370800	111371800	-1.4383562174844216
chr1	111370900	111371900	-1.6283715605470042
chr1	111371000	111372000	-2.1081049766748614
chr1	111371100	111372100	-1.8199523041953607
chr1	111371200	111372200	-1.9852598085642519
chr1	111371300	111372300	-1.4706374309774488
chr1	111371400	111372400	-1.0079141542306225
chr1	111371500	111372500	0.27190469825674984
chr1	111371600	111372600	0.09055545324130328
chr1	111371700	111372700	0.08503140477489313
chr1	111371800	111372800	-0.23425610115158602
chr1	111371900	111372900	-0.033219431515278244
chr1	111372000	111373000	0.31539961638501524
chr1	111372100	111373100	0.5468811254609376
chr1	111372200	111373200	0.9137770400863202
chr1	111372300	111373300	0.44380619659985104
chr1	111372400	111373400	-0.7791142201496954
chr1	111372500	111373500	-1.5560388804763081
chr1	111372600	111373600	-1.2984854078271986
chr1	111372700	111373700	-0.8794422278139754
chr1	111372800	111373800	-0.039389840256465296
chr1	111372900	111373900	-0.17896156066908422
chr1	111373000	111374000	0.019940251544749488
chr1	111373100	111374100	-0.2003525216194737
chr1	111373200	111374200	-0.307508052487484
chr1	111373300	111374300	-0.33785927849876396
chr1	111373400	111374400	0.4016641240837212
chr1	111373500	111374500	0.4336322957310609
chr1	111373600	111374600	0.1628285681011088
chr1	111373700	111374700	0.30654300477953955
chr1	111373800	111374800	-0.19039152957662267
chr1	111373900	111374900	-0.10304844428341976
chr1	111374000	111375000	-0.2331809241984098
chr1	111374100	111375100	-0.7219933287733737
chr1	111374200	111375200	-1.0828506554205783
chr1	111374300	111375300	-1.3715966277887857
chr1	111374400	111375400	-0.977668660024308
chr1	111374500	111375500	-0.8094858358336109
chr1	111374600	111375600	-0.5347115290779938
chr1	111374700	111375700	-0.7917259296770027
chr1	111374800	111375800	-0.8913487415635644
chr1	111374900	111375900	-0.7533640432468224
chr1	111375000	111376000	-0.28339493185104125
chr1	111375100	111376100	0.31662647937256444
chr1	111375200	111376200	0.9401260826160354
chr1	111375300	111376300	0.9076578600176456
chr1	111375400	111376400	0.17050840304736364
chr1	111375500	111376500	-0.046046950835187735
chr1	111375600	111376600	-0.10791148636568916
chr1	111375700	111376700	-0.24170727962675584
chr1	111375800	111376800	-0.17261973134804096
chr1	111375900	111376900	-0.4077677029375803
chr1	111376000	111377000	-0.9310825769042584
chr1	111376100	111377100	-0.6835474434487507
chr1	111376900	111377900	0.524765626222192
chr1	111377000	111378000	0.2368792807807175
chr1	111377100	111378100	-0.2773020951600626
chr1	111377200	111378200	-0.4441672071494053
chr1	111377300	111378300	-0.010338704103817344
chr1	111377400	111378400	-0.06909583113499919
chr1	111377500	111378500	0.04296309035461382
chr1	111377600	111378600	-0.7845923644053261
chr1	111377700	111378700	-0.9224772852543484
chr1	111377800	111378800	-1.1273821361015188
chr1	111377900	111378900	-1.4686139484031286
chr1	111378000	111379000	-1.36071723352993
chr1	111378100	111379100	-1.247004413294094
chr1	111378200	111379200	-0.901015734883571
chr1	111378300	111379300	-1.0411026690905043
chr1	111378400	111379400	-1.073923505421706
chr1	111378500	111379500	-0.9297310072669616
chr1	111378600	111379600	-0.607546342306053
chr1	111378700	111379700	-0.444042252687589
chr1	111378800	111379800	-0.99964439430886
chr1	111378900	111379900	-1.1097359480786493
chr1	111379000	111380000	-0.9957484716155309
chr1	111379100	111380100	-0.4360033520145168
chr1	111379200	111380200	-0.3176107056007413
chr1	111379300	111380300	-0.5298440543408599
chr1	111379400	111380400	-0.2631288334367849
chr1	111379500	111380500	-0.2363996077308183
chr1	111379600	111380600	-0.3344139795115474
chr1	111379700	111380700	0.410305672744401
chr1	111379800	111380800	1.0122576366173226
chr1	111379900	111380900	1.1718145602219376
chr1	111380000	111381000	1.706225855073007
chr1	111380100	111381100	0.905588105906432
chr1	111380200	111381200	0.4176947348667551
chr1	111380300	111381300	0.7360963464041872
chr1	111380400	111381400	0.5192123978799655
chr1	111380500	111381500	1.1056147827257643
chr1	111380800	111381800	0.1197324103727283
chr1	111380900	111381900	-0.0012445446399661634
chr1	111381000	111382000	-0.7318895232711163
chr1	111381100	111382100	-0.2459430287612687
chr1	111381200	111382200	0.3006867780820273
chr1	111381300	111382300	-0.19518949588926504
chr1	111381400	111382400	-0.14868883790806475
chr1	111381500	111382500	-0.9563882039994904
chr1	111381600	111382600	-0.5614058311046473
chr1	111381700	111382700	-0.3167337356627169
chr1	111381800	111382800	0.2683280266803739
chr1	111381900	111382900	0.17897490153102022
chr1	111382000	111383000	0.5018626452156215
chr1	111382100	111383100	0.6233737834517152
chr1	111382200	111383200	1.0411947863241315
chr1	111382300	111383300	1.3765833501954834
chr1	111382400	111383400	1.7223426077563146
chr1	111382500	111383500	2.627378002806896
chr1	111382600	111383600	2.2856887066716767
chr1	111382700	111383700	1.7319005162818957
chr1	111382800	111383800	1.5605366001768144
chr1	111382900	111383900	2.1231593236771795
chr1	111383000	111384000	2.54212511717971
chr1	111383100	111384100	2.2997665532890195
chr1	111383200	111384200	1.864697114255336
chr1	111383300	111384300	1.6139726717966152
chr1	111383400	111384400	0.8853137500161027
chr1	111383500	111384500	0.5478414272630675
chr1	111383600	111384600	0.9257031892682264
chr1	111383700	111384700	0.8116592401189873
chr1	111383800	111384800	0.835409698688824
chr1	111383900	111384900	0.5360154166355057
chr1	111384000	111385000	0.633124115341237
chr1	111384100	111385100	0.23968834867106234
chr1	111384200	111385200	0.0542924802446514
chr1	111384300	111385300	0.12864864254851038
chr1	111384400	111385400	-0.02925276299706838
chr1	111384500	111385500	-0.1881079976547777
chr1	111384600	111385600	-0.17696976981031715
chr1	111384700	111385700	0.07430018197334559
chr1	111384800	111385800	0.3627795564617129
chr1	111384900	111385900	0.09668491862218312
chr1	111385000	111386000	-0.6588167350124386
chr1	111385100	111386100	-0.3827132948521792
chr1	111385200	111386200	-0.27268842158199164
chr1	111385300	111386300	-0.1655543367218349
chr1	111385400	111386400	-0.32366592855328924
chr1	111385500	111386500	-0.27867779990206104
chr1	111385600	111386600	-0.5166044015119315
chr1	111385700	111386700	-6.622645832208779e-05
chr1	111385800	111386800	-0.2445824646815963
chr1	111385900	111386900	0.013594274768790028
chr1	111386000	111387000	0.37275563457969185
chr1	111386100	111387100	0.5447845873039895
chr1	111386200	111387200	0.7795926123501654
chr1	111386300	111387300	0.8304222360303363
chr1	111387200	111388200	-1.4139609950268075
chr1	111387300	111388300	-1.9906101204802813
chr1	111387400	111388400	-1.7892320357965532
chr1	111387500	111388500	-1.6177668270152752
chr1	111387600	111388600	-2.084516826540661
chr1	111387700	111388700	-1.7556950257150268
chr1	111387800	111388800	-2.385856269871646
chr1	111387900	111388900	-2.433006731815304
chr1	111388000	111389000	-2.3057136949200547
chr1	111388100	111389100	-2.409797642646517
chr1	111388200	111389200	-1.5109511416493118
chr1	111388300	111389300	-1.0981475742446722
chr1	111388400	111389400	-1.137897858253906
chr1	111388500	111389500	-1.14650496956994
chr1	111388600	111389600	-0.7822165612052691
chr1	111388700	111389700	-0.1992503701646257
chr1	111388800	111389800	0.13457189597871289
chr1	111389800	111390800	-0.3978215931496069
chr1	111389900	111390900	-0.518013880955291
chr1	111390000	111391000	-0.12483380880145223
chr1	111390100	111391100	0.0874767060890192
chr1	111390200	111391200	0.3025676886967742
chr1	111390300	111391300	-0.32663299859744344
chr1	111390400	111391400	-0.2816631427583621
chr1	111390500	111391500	-0.6558316031812187
chr1	111390600	111391600	-0.7876416656469714
chr1	111390700	111391700	-0.11942754627228022
chr1	111390800	111391800	-0.09952439470823828
chr1	111390900	111391900	-0.163318837398792
chr1	111391000	111392000	-0.6303971456861107
chr1	111391100	111392100	-0.5473072036517538
chr1	111391200	111392200	-0.9250681696188101
chr1	111391300	111392300	-1.1320488118381633
chr1	111391400	111392400	-0.8503032933345465
chr1	111391500	111392500	-0.31608505828364536
chr1	111391600	111392600	-0.5416133751023763
chr1	111391700	111392700	-0.4415845042994457
chr1	111391800	111392800	0.11438000480999758
chr1	111391900	111392900	0.0067100130190112075
chr1	111392000	111393000	0.5179031402768046
chr1	111392100	111393100	0.4972346059854624
chr1	111392200	111393200	0.2876486907153177
chr1	111392300	111393300	0.5532706231669527
chr1	111392400	111393400	0.6270031423089747
chr1	111392500	111393500	0.4857171761943557
chr1	111392600	111393600	0.7614895849835461
chr1	111392700	111393700	0.044419108177265014
chr1	111392800	111393800	0.6236236188216882
chr1	111392900	111393900	1.2799089664110028
chr1	111393000	111394000	0.9582822014289668
chr1	111393100	111394100	0.9868167437376658
chr1	111393200	111394200	1.6878106636491856
chr1	111393300	111394300	1.8963412074524768
chr1	111393400	111394400	2.167046179636031
chr1	111393500	111394500	1.8335438340169319
chr1	111393600	111394600	1.7255465357213002
chr1	111393700	111394700	2.3789711267813245
chr1	111393800	111394800	1.7149432983160602
chr1	111393900	111394900	1.648814506472602
chr1	111394000	111395000	1.0157288652455285
chr1	111394100	111395100	0.4111087771369121
chr1	111394200	111395200	-0.0161932174995857
chr1	111394300	111395300	-0.08865530521892953
chr1	111394400	111395400	-0.3201592117841611
chr1	111394500	111395500	-0.4455882660245092
chr1	111394600	111395600	-0.9324426674401696
chr1	111394700	111395700	-1.5978342395539489
chr1	111394800	111395800	-2.1426994502555217
chr1	111394900	111395900	-1.9840113906848729
chr1	111395000	111396000	-1.7746505307665195
chr1	111395100	111396100	-2.005303593608453
chr1	111395200	111396200	-2.419869442904312
chr1	111395300	111396300	-2.1628744550233394
chr1	111395400	111396400	-2.5502515848761185
chr1	111395500	111396500	-2.032048579419272
chr1	111395600	111396600	-1.8887099713576805
chr1	111395700	111396700	-1.4090789976379383
chr1	111395800	111396800	-1.2581251357633825
chr1	111395900	111396900	-1.8434940198996927
chr1	111396000	111397000	-2.2543374474031572
chr1	111396100	111397100	-1.9373307258322727
chr1	111396200	111397200	-1.630721623205708
chr1	111396300	111397300	-2.310081839265444
chr1	111396400	111397400	-2.4002236646453468
chr1	111396500	111397500	-1.9932538184663844
chr1	111396600	111397600	-1.612315836440728
chr1	111396700	111397700	-2.0776817661165685
chr1	111396800	111397800	-1.5266312021086126
chr1	111396900	111397900	-1.5042281599087846
chr1	111397000	111398000	-0.5547031854028408
chr1	111397100	111398100	-0.3735371535807084
chr1	111397200	111398200	-0.209584927894376
chr1	111397300	111398300	-0.7072114991866858
chr1	111397400	111398400	-0.42903263630042
chr1	111397500	111398500	-0.5497507406131984
chr1	111397600	111398600	-0.8985409314422058
chr1	111397700	111398700	-0.3607141534052217
chr1	111397800	111398800	-1.0781051635720773
chr1	111397900	111398900	-0.9532646621789612
chr1	111398000	111399000	-1.5029776227372618
chr1	111398100	111399100	-1.4945959453632638
chr1	111398200	111399200	-1.6237910619251816
chr1	111398300	111399300	-1.947298057388944
chr1	111398400	111399400	-4.4504792386692165
chr1	111398500	111399500	-6.019174201442912
chr1	111398600	111399600	-6.106506144127574
chr1	111398700	111399700	-7.1558677601616525
chr1	111398800	111399800	-7.354522708750753
chr1	111398900	111399900	-7.7722999957523635
chr1	111399000	111400000	-7.788559718429092
chr1	111399100	111400100	-7.381816307229142
chr1	111399200	111400200	-7.505037538682253
chr1	111399300	111400300	-6.738244623132738
chr1	111399400	111400400	-4.374776112726465
chr1	111399500	111400500	-2.709983843807422
chr1	111399600	111400600	-1.805267847270244
chr1	111399700	111400700	-1.3040809413856371
chr1	111399800	111400800	-0.7238017767533884
chr1	111399900	111400900	-0.2590317019863271
chr1	111400000	111401000	0.31714366969127533
chr1	111400100	111401100	-0.03696126980442424
chr1	111400200	111401200	0.13012697692525674
chr1	111400300	111401300	0.04290682172841929
chr1	111400400	111401400	-0.5298002705215472
chr1	111400500	111401500	-0.8952778397503229
chr1	111400600	111401600	-0.835572693242327
chr1	111400700	111401700	-0.3159860609668898
chr1	111400800	111401800	-0.053578401780608916
chr1	111400900	111401900	0.3234050851434445
chr1	111401000	111402000	0.3648651442204217
chr1	111401100	111402100	0.4335342864437344
chr1	111401200	111402200	0.565466204887817
chr1	111401300	111402300	1.1594815429116545
chr1	111401400	111402400	1.561168291041808
chr1	111401500	111402500	1.7544156305747225
chr1	111401600	111402600	1.1885070826522843
chr1	111401700	111402700	1.02509563187701
chr1	111401800	111402800	0.8155235386725365
chr1	111401900	111402900	-0.10064770595928434
chr1	111402000	111403000	-0.40917571698898375
chr1	111402100	111403100	-0.348598357671461
chr1	111402200	111403200	0.262248531618914
chr1	111402300	111403300	-0.3466054504996995
chr1	111402400	111403400	0.13858054241368872
chr1	111402500	111403500	-0.2310443659133596
chr1	111402600	111403600	-0.3146466541747192
chr1	111402700	111403700	-0.3910707663980785
chr1	111402800	111403800	-0.5107711377313626
chr1	111402900	111403900	0.19790212824854012
chr1	111403000	111404000	0.6414085734230052
chr1	111403100	111404100	0.7614950323492448
chr1	111403200	111404200	-0.33868146689494016
chr1	111403300	111404300	0.1828335169847797
chr1	111403400	111404400	-0.3637253064161763
chr1	111403500	111404500	-0.016302930288212662
chr1	111403600	111404600	0.5221371063007563
chr1	111403700	111404700	0.6436618618665008
chr1	111403800	111404800	0.6752287386116175
chr1	111403900	111404900	0.8469733006899052
chr1	111404000	111405000	0.7141971896388917
chr1	111404100	111405100	1.1187735696198549
chr1	111404200	111405200	1.581582841995515
chr1	111404300	111405300	1.3804623385241166
chr1	111404400	111405400	1.6724454536048925
chr1	111404500	111405500	1.351728642656161
chr1	111404600	111405600	1.7088729505665678
chr1	111404700	111405700	1.7478531081305142
chr1	111404800	111405800	2.0514288603251805
chr1	111404900	111405900	1.6658339073928632
chr1	111405000	111406000	1.2998278711974907
chr1	111405100	111406100	0.6320285156828239
chr1	111405200	111406200	0.7354441893726327
chr1	111405300	111406300	0.3320525333600016
chr1	111405400	111406400	0.1979257518043827
chr1	111405500	111406500	0.426593848541842
chr1	111405600	111406600	-0.3520939822516197
chr1	111405700	111406700	-0.23492227595396625
chr1	111405800	111406800	-0.5847774181366101
chr1	111405900	111406900	-0.3849340299571021
chr1	111406000	111407000	0.03411794206717427
chr1	111406100	111407100	-0.6306747766579217
chr1	111406200	111407200	-0.5456768042389855
chr1	111406300	111407300	-0.2068759405115468
chr1	111406400	111407400	-0.4649206999058716
chr1	111406500	111407500	-0.7209272874051654
chr1	111406600	111407600	-0.2764277744307801
chr1	111406700	111407700	-0.3456558500305281
chr1	111406800	111407800	-0.011321649920482986
chr1	111406900	111407900	-0.13402498800160415
chr1	111407000	111408000	0.44869207534311956
chr1	111407100	111408100	1.1511486688395398
chr1	111407200	111408200	1.3753208386030906
chr1	111407300	111408300	1.012372170853909
chr1	111407400	111408400	1.2820510163698564
chr1	111407500	111408500	1.698779912129473
chr1	111407600	111408600	1.3599936074109271
chr1	111407700	111408700	1.5131140403636405
chr1	111407800	111408800	0.8638336215773844
chr1	111407900	111408900	0.9360996591617626
chr1	111408000	111409000	0.10328505120468928
chr1	111408100	111409100	-0.5046751568683624
chr1	111408200	111409200	-0.3369836168186
chr1	111408300	111409300	-0.0203743690703404
chr1	111408400	111409400	-0.4808613956384323
chr1	111408500	111409500	-0.3481518462349669
chr1	111408600	111409600	-0.4977799252552288
chr1	111408700	111409700	-0.7998686605784181
chr1	111408800	111409800	0.008735595120753736
chr1	111408900	111409900	-0.0559153583269496
chr1	111409000	111410000	0.11927715678405104
chr1	111409100	111410100	0.8156387301333811
chr1	111409200	111410200	0.1840508359349929
chr1	111409300	111410300	0.5081012328257843
chr1	111409400	111410400	0.7284337557919092
chr1	111409500	111410500	0.7020030014922892
chr1	111409600	111410600	0.8130738841224664
chr1	111409700	111410700	0.5266886369639983
chr1	111409800	111410800	0.7940240576508498
chr1	111409900	111410900	0.9498449972035052
chr1	111410000	111411000	0.8736884728511224
chr1	111411600	111412600	1.1097926122359287
chr1	111411700	111412700	0.5969116637429621
chr1	111411800	111412800	-0.122176320273089
chr1	111411900	111412900	-0.9937332919267668
chr1	111412000	111413000	-1.4205581415757005
chr1	111412100	111413100	-1.0974929165011766
chr1	111412200	111413200	-0.8128960379092666
chr1	111412300	111413300	-0.9487500984305304
chr1	111412400	111413400	-1.0196383106621396
chr1	111412500	111413500	-0.5862681633111079
chr1	111412600	111413600	-1.4857224852842086
chr1	111412700	111413700	-1.4596752789548622
chr1	111412800	111413800	-0.5956075883165934
chr1	111412900	111413900	-0.2620045013391161
chr1	111413000	111414000	-0.11760983493913453
chr1	111413100	111414100	-0.4072752093428945
chr1	111413200	111414200	-1.2470928364769331
chr1	111413300	111414300	-0.6444521043030171
chr1	111413400	111414400	0.046035026668367736
chr1	111413500	111414500	-0.3924795625262591
chr1	111413600	111414600	0.3696085774594879
chr1	111413700	111414700	0.8421273227878034
chr1	111413800	111414800	0.8537856751533555
chr1	111413900	111414900	1.7284999069812823
chr1	111414000	111415000	1.9519934956942635
chr1	111414100	111415100	1.3789782054825488
chr1	111414200	111415200	1.6812038277819523
chr1	111414300	111415300	1.1231632400441032
chr1	111414400	111415400	0.4075534570773484
chr1	111414500	111415500	0.7035377448819528
chr1	111414600	111415600	0.09372730287557426
chr1	111414700	111415700	-0.019319193980145075
chr1	111414800	111415800	-0.07650999433479079
chr1	111414900	111415900	-0.7914337411384914
chr1	111415000	111416000	-0.9854966201461769
chr1	111415100	111416100	-0.0395846801052128
chr1	111415200	111416200	-0.6023666590559299
chr1	111415300	111416300	0.16801555221417358
chr1	111415400	111416400	0.6200754430572607
chr1	111415500	111416500	0.14299805230016802
chr1	111415600	111416600	0.5888537521834251
chr1	111415700	111416700	0.9833343535743808
chr1	111415800	111416800	0.8930950133382956
chr1	111415900	111416900	0.8858611276087714
chr1	111416000	111417000	1.2503008966587705
chr1	111416100	111417100	0.9364305652185212
chr1	111416200	111417200	1.953613622884296
chr1	111416300	111417300	1.2872026843675597
chr1	111416400	111417400	1.0780667990905994
chr1	111416500	111417500	1.5387860948339438
chr1	111416600	111417600	1.5225413950198885
chr1	111416700	111417700	1.1102418420837894
chr1	111416800	111417800	1.568248762645155
chr1	111416900	111417900	2.050644080159581
chr1	111417000	111418000	1.9673683045203711
chr1	111417100	111418100	2.2565472659692944
chr1	111417200	111418200	0.9857988370664684
chr1	111417300	111418300	1.6648822209652376
chr1	111417400	111418400	1.5849202930068893
chr1	111417500	111418500	1.8635870364741443
chr1	111417600	111418600	1.7973137001910948
chr1	111417700	111418700	1.6146269208736492
chr1	111417800	111418800	1.3024624227263493
chr1	111417900	111418900	0.7833377575762481
chr1	111418000	111419000	0.555256401482849
chr1	111418100	111419100	0.4070250171069679
chr1	111418200	111419200	1.4692724802408137
chr1	111418300	111419300	1.4346720247370723
chr1	111418400	111419400	1.308422333494843
chr1	111418500	111419500	1.4506222313399166
chr1	111418600	111419600	1.603195624661144
chr1	111418700	111419700	1.804372223670209
chr1	111418800	111419800	1.5478507899413287
chr1	111418900	111419900	1.6935949013595957
chr1	111419000	111420000	1.9382713458442709
chr1	111419100	111420100	1.6085376652114698
chr1	111419200	111420200	0.8812593859242758
chr1	111419300	111420300	0.5229189000972245
chr1	111419400	111420400	0.7071360421409568
chr1	111419500	111420500	0.36301566047993
chr1	111419600	111420600	0.12810403898958286
chr1	111419700	111420700	-0.16861847067571767
chr1	111419800	111420800	-0.0486637299004582
chr1	111419900	111420900	-0.4915234600450542
chr1	111420000	111421000	-0.5806440641087726
chr1	111420100	111421100	-0.5852025038680517
chr1	111420200	111421200	-0.5220565371354086
chr1	111420300	111421300	-0.4484153853555412
chr1	111420400	111421400	-0.07472547318451392
chr1	111420500	111421500	0.4337634554940854
chr1	111420600	111421600	0.3026945505879631
chr1	111420700	111421700	0.2253035029131385
chr1	111420800	111421800	0.18006090690273688
chr1	111420900	111421900	0.6950324818764948
chr1	111421000	111422000	0.33747510549557425
chr1	111421100	111422100	1.1475479525670502
chr1	111421200	111422200	1.7160999912721493
chr1	111421300	111422300	2.3271961548242293
chr1	111421400	111422400	1.2127410271536805
chr1	111421500	111422500	1.0597876135951416
chr1	111421600	111422600	1.4055140345670207
chr1	111421700	111422700	1.6518699276629842
chr1	111421800	111422800	1.3683793423725914
chr1	111421900	111422900	1.3412875151246941
chr1	111422000	111423000	2.1759554540069592
chr1	111422100	111423100	1.9075610759072013
chr1	111422200	111423200	1.9328805666401472
chr1	111422300	111423300	1.3250501135569477
chr1	111422400	111423400	2.434517210468647
chr1	111422500	111423500	1.8815714177356813
chr1	111422600	111423600	1.6500011855814245
chr1	111422700	111423700	1.4471134862709936
chr1	111422800	111423800	1.4861692050175064
chr1	111422900	111423900	0.9900494622489262
chr1	111423000	111424000	0.5097262564030747
chr1	111423100	111424100	-0.4620100498568621
chr1	111423200	111424200	-1.0751356346316188
chr1	111423300	111424300	-0.4899738138157213
chr1	111423400	111424400	-1.5507909542777254
chr1	111423500	111424500	-1.3795525568787883
chr1	111423600	111424600	-1.668209127107282
chr1	111423700	111424700	-1.9812515123924608
chr1	111423800	111424800	-0.9324923533216078
chr1	111423900	111424900	-0.5099351874590176
chr1	111424000	111425000	-0.5622728141816198
chr1	111424100	111425100	0.2739629435843683
chr1	111424200	111425200	0.3066816138188337
chr1	111424300	111425300	0.030009080071440517
chr1	111424400	111425400	0.3480310808260428
chr1	111424500	111425500	0.9351290690765122
chr1	111424600	111425600	1.3346734261287807
chr1	111424700	111425700	2.174333056874916
chr1	111424800	111425800	1.472765384425244
chr1	111424900	111425900	1.4604192209359412
chr1	111425000	111426000	1.5980565986339617
chr1	111425100	111426100	2.0669024893349657
chr1	111425200	111426200	2.326592124970251
chr1	111425300	111426300	2.1816689219056293
chr1	111425400	111426400	2.5042486437336007
chr1	111425500	111426500	2.1419429366027605
chr1	111425600	111426600	1.9614032634134049
chr1	111425700	111426700	1.251409225301186
chr1	111425800	111426800	1.5282000144770431
chr1	111425900	111426900	1.2943884230494551
chr1	111426000	111427000	0.9739187493709729
chr1	111426100	111427100	0.7560191915166776
chr1	111426200	111427200	0.8160413637454813
chr1	111426300	111427300	0.7586004363671789
chr1	111426400	111427400	1.4370741120843644
chr1	111426500	111427500	1.4491167678670869
chr1	111426600	111427600	2.2067464159640227
chr1	111426700	111427700	2.5675313107630187
chr1	111426800	111427800	2.496864721133812
chr1	111426900	111427900	3.0377576720474098
chr1	111427000	111428000	3.3328749921440446
chr1	111427100	111428100	3.0506979701593013
chr1	111427200	111428200	3.150954588838787
chr1	111427300	111428300	3.3864653003645815
chr1	111428900	111429900	1.0839234408256075
chr1	111429000	111430000	0.902636196252225
chr1	111429100	111430100	0.6694974248429684
chr1	111429200	111430200	0.8928465158856601
chr1	111429300	111430300	0.9415801232897714
chr1	111429400	111430400	0.5394849972447712
chr1	111429500	111430500	0.6580198197733759
chr1	111429600	111430600	0.34354262636103683
chr1	111429700	111430700	-0.22965683807732185
chr1	111429800	111430800	0.07245582933282578
chr1	111429900	111430900	0.027775884956296067
chr1	111430000	111431000	0.20518312631376526
chr1	111430100	111431100	0.15212421748407795
chr1	111430200	111431200	-0.10642258132263936
chr1	111430300	111431300	-0.4623638311943439
chr1	111430400	111431400	-0.6914703685267902
chr1	111430500	111431500	-0.6316483766967003
chr1	111430600	111431600	-0.511720126517441
chr1	111430700	111431700	0.3776659621421887
chr1	111430800	111431800	-0.2776374388285629
chr1	111430900	111431900	-0.6123221499285935
chr1	111431000	111432000	-0.8799745488034878
chr1	111431100	111432100	-0.8515928917484898
chr1	111431200	111432200	-1.3464625125306091
chr1	111431300	111432300	-1.29380835533172
chr1	111431400	111432400	-0.9087198505757874
chr1	111431500	111432500	-0.7675201944418181
chr1	111431600	111432600	-0.8254259643064911
chr1	111431700	111432700	-0.4940768491582501
chr1	111431800	111432800	-0.18914901814131613
chr1	111431900	111432900	0.1886161822190702
chr1	111432000	111433000	0.2295322207259077
chr1	111432100	111433100	0.5133584738797815
chr1	111432200	111433200	0.8475967281477976
chr1	111432300	111433300	0.4815371118114903
chr1	111432400	111433400	-0.1906027333127831
chr1	111432500	111433500	-0.5218691594914037
chr1	111432600	111433600	-0.4429841751357301
chr1	111432700	111433700	-1.2097722286648391
chr1	111432800	111433800	-0.9406968393205928
chr1	111432900	111433900	-1.5568628655100791
chr1	111433000	111434000	-1.7459572646539308
chr1	111433100	111434100	-1.6568271167537607
chr1	111433200	111434200	-0.9315467359676972
chr1	111433300	111434300	0.014217770944428497
chr1	111433400	111434400	0.4383002461390143
chr1	111433500	111434500	0.2355254231932559
chr1	111433600	111434600	0.5769888327346285
chr1	111433700	111434700	0.9620085081608976
chr1	111433800	111434800	1.0387796011458883
chr1	111433900	111434900	1.8542353594163856
chr1	111434000	111435000	2.0892914613032154
chr1	111434100	111435100	2.169576044259609
chr1	111434200	111435200	1.7203228927902758
chr1	111434300	111435300	1.0421040518383426
chr1	111434400	111435400	0.9681420113572374
chr1	111434500	111435500	1.1631645890446858
chr1	111434600	111435600	0.9231417008131818
chr1	111434700	111435700	1.245307325422356
chr1	111434800	111435800	1.1245494141817507
chr1	111434900	111435900	0.2272836704643105
chr1	111435000	111436000	0.8273579855778677
chr1	111435100	111436100	-0.1298768246383553
chr1	111435200	111436200	-0.25356353203673043
chr1	111435300	111436300	0.09696285242018808
chr1	111435400	111436400	0.31759104504340585
chr1	111435500	111436500	0.3008857761119059
chr1	111435600	111436600	0.508370036778592
chr1	111435700	111436700	0.01607728206778761
chr1	111435800	111436800	0.033906454685894524
chr1	111435900	111436900	0.8306680955023398
chr1	111436000	111437000	-0.3073203275178074
chr1	111436100	111437100	0.2768289470814951
chr1	111436200	111437200	0.5017889400149603
chr1	111436300	111437300	0.4887960576711344
chr1	111436400	111437400	0.6786627432619524
chr1	111436500	111437500	0.6035812284439905
chr1	111436600	111437600	0.5059044580675429
chr1	111436700	111437700	0.3865412528381354
chr1	111436800	111437800	0.3928207165656642
chr1	111436900	111437900	-0.18513889165831512
chr1	111437000	111438000	0.07491532883740062
chr1	111437100	111438100	0.7028565798098038
chr1	111437200	111438200	0.8446648323424493
chr1	111437300	111438300	0.2015864329278741
chr1	111437400	111438400	-0.16913605576564955
chr1	111437500	111438500	-0.1315583991982726
chr1	111437600	111438600	-0.4783016366168124
chr1	111437700	111438700	-0.05875426403327502
chr1	111437800	111438800	-0.5056203740207578
chr1	111437900	111438900	-0.2364042197497913
chr1	111438000	111439000	-0.24532245879036368
chr1	111438100	111439100	-0.7576770739683277
chr1	111438200	111439200	-1.087432608771198
chr1	111438300	111439300	-0.005853558030147995
chr1	111438400	111439400	0.4240601676441981
chr1	111438500	111439500	0.1860490822170689
chr1	111438600	111439600	0.6183747585758821
chr1	111438700	111439700	0.12162370956630393
chr1	111438800	111439800	0.16896800493952793
chr1	111438900	111439900	0.4547193109210058
chr1	111439000	111440000	1.1722375397371794
chr1	111439100	111440100	1.4036011634179262
chr1	111439200	111440200	1.1163053174705082
chr1	111439300	111440300	0.21681167911779253
chr1	111439400	111440400	-0.1119417825086689
chr1	111439500	111440500	0.5084084791894994
chr1	111439600	111440600	0.5606943149464293
chr1	111439700	111440700	1.185630297363884
chr1	111439800	111440800	1.5758079331769028
chr1	111439900	111440900	1.0409657352071926
chr1	111440000	111441000	-0.046314254504917045
chr1	111440100	111441100	0.2767672663279717
chr1	111440200	111441200	0.3194783720519037
chr1	111440300	111441300	0.8593477394648855
chr1	111440400	111441400	1.6628968851912698
chr1	111440500	111441500	1.449573250902595
chr1	111440600	111441600	1.04008713894999
chr1	111440700	111441700	0.6582738425760909
chr1	111440800	111441800	1.1684230890131295
chr1	111440900	111441900	0.6642541059288619
chr1	111441000	111442000	1.3599408888138365
chr1	111441100	111442100	1.597434532807784
chr1	111441200	111442200	2.266512180750084
chr1	111441300	111442300	1.83314304616748
chr1	111441400	111442400	0.98237159469391
chr1	111441500	111442500	0.7542617527192329
chr1	111441600	111442600	1.0219646783728331
chr1	111441700	111442700	0.8823625924912534
chr1	111441800	111442800	0.33046386571878905
chr1	111441900	111442900	1.167704016891837
chr1	111442000	111443000	1.296322985399722
chr1	111442100	111443100	0.7388200546878371
chr1	111442200	111443200	0.9996617397500284
chr1	111442300	111443300	1.1409887041116868
chr1	111442400	111443400	1.8803852594245107
chr1	111442500	111443500	2.3405573834585685
chr1	111442600	111443600	1.7726483061689549
chr1	111442700	111443700	2.2794421191299192
chr1	111442800	111443800	2.1864836876033573
chr1	111442900	111443900	2.4030038992344416
chr1	111443000	111444000	2.4906498308907143
chr1	111443100	111444100	2.1686412787288867
chr1	111443200	111444200	1.5884048500210166
chr1	111443300	111444300	1.9325026619127559
chr1	111443400	111444400	1.0152027803939596
chr1	111443500	111444500	0.24537771162670946
chr1	111443600	111444600	0.6903799682906109
chr1	111443700	111444700	0.1813126525618549
chr1	111443800	111444800	-0.03243176389971328
chr1	111443900	111444900	-0.032977419480398035
chr1	111444000	111445000	-0.1169402671715707
chr1	111444100	111445100	-0.16039643370109205
chr1	111444200	111445200	0.07115636735080406
chr1	111444300	111445300	-0.16458953447353078
chr1	111444400	111445400	0.5061514253768704
chr1	111444500	111445500	0.516951569707411
chr1	111444600	111445600	0.17721795955032013
chr1	111444700	111445700	0.2158486343990272
chr1	111444800	111445800	-0.11452830265649615
chr1	111444900	111445900	-0.8644858593208917
chr1	111445000	111446000	-0.77081050414853
chr1	111445100	111446100	-0.24359506717046026
chr1	111445200	111446200	-0.7396816636064834
chr1	111445300	111446300	-0.08641571405508765
chr1	111445400	111446400	-0.7568742173706086
chr1	111445500	111446500	-0.5659859511943482
chr1	111445600	111446600	-0.01937556593020468
chr1	111445700	111446700	0.2450581466864992
chr1	111445800	111446800	0.7181444689757908
chr1	111445900	111446900	0.9372661533878688
chr1	111446000	111447000	0.21621990511143757
chr1	111446100	111447100	0.4473699788299695
chr1	111446200	111447200	0.966656001396218
chr1	111446300	111447300	0.3382221723321533
chr1	111446400	111447400	0.7327241698448871
chr1	111446500	111447500	1.1240790355287356
chr1	111446600	111447600	1.1579357066152485
chr1	111446700	111447700	0.6592217631768887
chr1	111446800	111447800	0.5622192531852407
chr1	111446900	111447900	0.8045376379647602
chr1	111447000	111448000	1.236287738637708
chr1	111447100	111448100	1.0027121392833072
chr1	111447200	111448200	0.45054474627483704
chr1	111447300	111448300	0.6423083178896212
chr1	111447400	111448400	0.8037862802465489
chr1	111447500	111448500	0.9465028614319628
chr1	111447600	111448600	0.9739573485079608
chr1	111447700	111448700	1.2669678955147126
chr1	111447800	111448800	2.2493118898438604
chr1	111447900	111448900	2.779999685151401
chr1	111448000	111449000	3.5926011273797522
chr1	111448100	111449100	4.049221179964081
chr1	111448200	111449200	4.385056568082837
chr1	111448300	111449300	4.487862269429097
chr1	111448400	111449400	4.440081507913542
chr1	111448500	111449500	3.8620609526334815
chr1	111448600	111449600	3.0844158691887222
chr1	111448700	111449700	2.93287152671637
chr1	111448800	111449800	1.9575929238297776
chr1	111448900	111449900	0.6440056508273753
chr1	111449000	111450000	-0.6740555915948949
chr1	111449100	111450100	-1.568004612874791
chr1	111449200	111450200	-2.049637941349811
chr1	111449300	111450300	-2.239877585113914
chr1	111449400	111450400	-2.2900331313255204
chr1	111449500	111450500	-2.3198780589657493
chr1	111449600	111450600	-1.6834021460000654
chr1	111449700	111450700	-1.0817314846390134
chr1	111449800	111450800	-0.4840743921594956
chr1	111449900	111450900	0.3792725440255652
chr1	111450000	111451000	0.5226079404797304
chr1	111450100	111451100	0.3277131425885635
chr1	111450200	111451200	0.5305632829106535
chr1	111450300	111451300	0.5199087113362386
chr1	111450400	111451400	-0.058999889156272536
chr1	111450500	111451500	0.08933741434745665
chr1	111450600	111451600	0.03279849367556038
chr1	111450700	111451700	-0.2026763187547521
chr1	111450800	111451800	-1.3341523289970258
chr1	111450900	111451900	-1.1097453013178191
chr1	111451000	111452000	-1.4671648295345991
chr1	111451100	111452100	-0.9668209534919732
chr1	111451200	111452200	-0.1914169193757271
chr1	111451300	111452300	-0.11385768193832728
chr1	111451400	111452400	0.40219433645325015
chr1	111451500	111452500	0.7618890559894556
chr1	111451600	111452600	0.006744852563132069
chr1	111451700	111452700	-0.08277868134884636
chr1	111451800	111452800	0.6099271671118113
chr1	111451900	111452900	0.04129407117278056
chr1	111452000	111453000	0.854797221437345
chr1	111452100	111453100	0.8787603814091505
chr1	111452200	111453200	-0.21762599252968068
chr1	111452300	111453300	-0.3716445095675887
chr1	111452400	111453400	-0.6669795591170781
chr1	111452500	111453500	-0.5011112109859086
chr1	111452800	111453800	-0.159648327783677
chr1	111452900	111453900	-0.2267441376566725
chr1	111453000	111454000	-0.6375654529077177
chr1	111453100	111454100	-1.150182909490556
chr1	111453200	111454200	-0.9248628347380092
chr1	111453300	111454300	-0.4438257517843467
chr1	111453400	111454400	0.3781870002355245
chr1	111453500	111454500	0.05577648381554293
chr1	111453600	111454600	0.34150447731374783
chr1	111453700	111454700	0.23193375565705185
chr1	111453800	111454800	-0.17861468894078625
chr1	111453900	111454900	0.07432806254617479
chr1	111454000	111455000	0.15339949862662175
chr1	111454100	111455100	0.2330660710896741
chr1	111454200	111455200	0.17659788057097214
chr1	111454300	111455300	-0.4430649081904918
chr1	111454400	111455400	-0.6931957517457329
chr1	111454500	111455500	-0.5915344593166557
chr1	111454600	111455600	-1.1131207337905775
chr1	111454700	111455700	-1.3704429806238052
chr1	111454800	111455800	-0.99199150937025
chr1	111454900	111455900	-1.1921466342045923
chr1	111455000	111456000	-1.364764947836235
chr1	111455100	111456100	-1.0824928916351997
chr1	111455200	111456200	-0.8313048094340167
chr1	111455300	111456300	-0.184389131663932
chr1	111455400	111456400	-0.4631269708178317
chr1	111455500	111456500	-1.2005779879564296
chr1	111455600	111456600	-1.470543709643361
chr1	111455700	111456700	-1.033633105901438
chr1	111455800	111456800	-0.24202493603832545
chr1	111455900	111456900	0.01590058335516236
chr1	111456000	111457000	0.11945617175270552
chr1	111456100	111457100	0.30859037613634
chr1	111456200	111457200	0.022840144818447587
chr1	111456300	111457300	-0.5875019540085372
chr1	111456400	111457400	-0.7012802010337292
chr1	111456500	111457500	0.2784329790343097
chr1	111456600	111457600	1.0141922102984982
chr1	111456700	111457700	1.0946461168308297
chr1	111456800	111457800	0.2568805518998593
chr1	111456900	111457900	0.0616549137835079
chr1	111457000	111458000	0.9031932277425023
chr1	111457100	111458100	0.5531516341092656
chr1	111457200	111458200	1.6778441401587916
chr1	111457300	111458300	1.8940873235706324
chr1	111457400	111458400	2.0919116883597138
chr1	111457500	111458500	1.6072191641805162
chr1	111457600	111458600	1.3517291799892035
chr1	111457700	111458700	1.0355809199805088
chr1	111457800	111458800	0.488568399950365
chr1	111457900	111458900	0.4178321660750078
chr1	111458000	111459000	-0.4051359424774518
chr1	111458100	111459100	-0.2985761177630049
chr1	111458200	111459200	-0.8991759177581671
chr1	111458300	111459300	-0.9789935532251576
chr1	111458400	111459400	-1.0135667201274583
chr1	111458500	111459500	-0.8537671470758532
chr1	111458600	111459600	-1.4747299893968628
chr1	111458700	111459700	-1.3074900631767266
chr1	111458800	111459800	-0.4871927039854261
chr1	111458900	111459900	-0.027637579487668918
chr1	111459000	111460000	0.11243977069932248
chr1	111459100	111460100	0.31678423787334675
chr1	111459200	111460200	0.3839759423830185
chr1	111459300	111460300	0.3605157042751121
chr1	111459400	111460400	0.5296495779434817
chr1	111460500	111461500	0.1154777238669792
chr1	111460600	111461600	-0.2310772429778344
chr1	111460700	111461700	-0.13782068646194262
chr1	111460800	111461800	0.3753416896144425
chr1	111460900	111461900	0.9704429404077032
chr1	111461000	111462000	0.73576142839095
chr1	111461100	111462100	1.022852748035864
chr1	111461200	111462200	1.2531752477421227
chr1	111461300	111462300	0.9563018651764892
chr1	111461400	111462400	0.6068903569194091
chr1	111461500	111462500	0.02580578999688056
chr1	111461600	111462600	-0.40411144237039337
chr1	111461700	111462700	-0.16532082121877287
chr1	111461800	111462800	-0.796167446503266
chr1	111461900	111462900	-0.8924648797737593
chr1	111462000	111463000	-0.18732752404414565
chr1	111462100	111463100	0.04158876399960493
chr1	111462200	111463200	0.08088913061542667
chr1	111462300	111463300	0.01940893468509249
chr1	111462400	111463400	-0.0750488371109638
chr1	111462500	111463500	0.6867552239360059
chr1	111462600	111463600	1.5457517185444327
chr1	111462700	111463700	1.3424461828576315
chr1	111462800	111463800	1.7736685908204817
chr1	111462900	111463900	1.1750133066315749
chr1	111463000	111464000	1.2991097307224464
chr1	111463100	111464100	0.5724805423393224
chr1	111463200	111464200	0.010243480537033724
chr1	111463300	111464300	-0.5114571279902169
chr1	111463400	111464400	-0.21460970635856
chr1	111463500	111464500	-1.071630970156609
chr1	111463600	111464600	-1.24861431756479
chr1	111463700	111464700	-1.590272447460904
chr1	111463800	111464800	-1.6471804296731003
chr1	111463900	111464900	-0.8886792997072344
chr1	111464000	111465000	-1.0794662181914805
chr1	111464100	111465100	-0.6576248285738596
chr1	111464200	111465200	-0.4537884159141275
chr1	111464300	111465300	-0.08398845801023114
chr1	111464400	111465400	-0.08682205155422207
chr1	111464500	111465500	0.5597028175030649
chr1	111464600	111465600	1.0653835844129038
chr1	111464700	111465700	1.0834479264116843
chr1	111464800	111465800	0.4415680219976015
chr1	111464900	111465900	0.2445053797984093
chr1	111465000	111466000	0.3726617699453848
chr1	111465100	111466100	0.4731767512009203
chr1	111465200	111466200	0.15580012902304086
chr1	111465300	111466300	0.2983003575429899
chr1	111465400	111466400	0.12697080913642167
chr1	111465500	111466500	0.054846221234383936
chr1	111465600	111466600	-0.4445741664529425
chr1	111465700	111466700	-0.3824063836814249
chr1	111465800	111466800	0.1983653011559238
chr1	111465900	111466900	-0.0785668740517503
chr1	111466000	111467000	-0.28130230168833736
chr1	111466100	111467100	-0.42776686457253865
chr1	111466200	111467200	-0.3648312428523475
chr1	111466300	111467300	-0.7816134626780313
chr1	111466400	111467400	-0.2223512974602428
chr1	111466500	111467500	-0.7113326662132889
chr1	111466600	111467600	-0.2730651720344194
chr1	111466700	111467700	-0.1829388408861213
chr1	111466800	111467800	0.9056658996746524
chr1	111466900	111467900	0.97980334140298
chr1	111467000	111468000	0.9861378591348853
chr1	111467100	111468100	1.013404502616235
chr1	111467200	111468200	1.4768646791878697
chr1	111467300	111468300	1.6344785973543683
chr1	111467400	111468400	1.698729669028578
chr1	111467500	111468500	1.4344096349745368
chr1	111467600	111468600	0.9253884094887602
chr1	111467700	111468700	0.8799025609993887
chr1	111467800	111468800	-0.2793806715598217
chr1	111467900	111468900	-0.3498862581534644
chr1	111468000	111469000	-0.3668528628040248
chr1	111468100	111469100	-0.8212013992950237
chr1	111468200	111469200	-1.4042715209064702
chr1	111468300	111469300	-1.5435950158177765
chr1	111468400	111469400	-1.4986321573359265
chr1	111468500	111469500	-0.6842151605155117
chr1	111468600	111469600	-0.11073044137318497
chr1	111468700	111469700	0.3021531935802607
chr1	111468800	111469800	1.1536394100925054
chr1	111468900	111469900	1.211730049367474
chr1	111469000	111470000	1.6038982759564442
chr1	111469100	111470100	2.331637949593834
chr1	111469200	111470200	2.029234001116033
chr1	111469300	111470300	2.0089484727392786
chr1	111469400	111470400	2.106858900197344
chr1	111469500	111470500	2.1738936737987373
chr1	111469600	111470600	1.4639427675381105
chr1	111469700	111470700	1.1481919578068696
chr1	111469800	111470800	1.1968306050752906
chr1	111469900	111470900	1.063655129952735
chr1	111470000	111471000	0.8108003013593792
chr1	111470100	111471100	0.4997169041354485
chr1	111470200	111471200	0.8375419725476823
chr1	111470300	111471300	0.9556505807854898
chr1	111470400	111471400	0.7455675170301103
chr1	111470500	111471500	0.05232263639041679
chr1	111470600	111471600	0.3265760384054166
chr1	111470700	111471700	0.1715335359094445
chr1	111470800	111471800	-0.5164500419679593
chr1	111470900	111471900	-0.4825678914390572
chr1	111471000	111472000	-0.5191436780621608
chr1	111471100	111472100	-0.6068084512167171
chr1	111471200	111472200	-0.04978722204632334
chr1	111471300	111472300	-0.29362491903791804
chr1	111471400	111472400	-0.26116231913448346
chr1	111471500	111472500	0.2856260848594327
chr1	111471600	111472600	0.6737775129970819
chr1	111471700	111472700	0.7288439476972789
chr1	111471800	111472800	1.4679332533922231
chr1	111471900	111472900	1.7259308868452088
chr1	111472000	111473000	1.8308352522178706
chr1	111473100	111474100	0.9483599825953934
chr1	111473200	111474200	1.1235937815335928
chr1	111473300	111474300	0.8671635406510009
chr1	111473400	111474400	0.617659592015562
chr1	111473500	111474500	0.472321763061176
chr1	111473600	111474600	0.5546338506317178
chr1	111473700	111474700	0.2325013294530437
chr1	111473800	111474800	0.1046044848937717
chr1	111473900	111474900	0.5412530151157383
chr1	111474000	111475000	0.3505521390445122
chr1	111474100	111475100	1.0986474639956263
chr1	111474200	111475200	0.7570054539741902
chr1	111474300	111475300	1.2311460376350472
chr1	111474400	111475400	0.9375581475173428
chr1	111474500	111475500	0.4086871408627675
chr1	111474600	111475600	0.7868280895114964
chr1	111474700	111475700	0.886595699375881
chr1	111474800	111475800	1.3608017084776654
chr1	111474900	111475900	1.4111512780955036
chr1	111475000	111476000	1.335278617305619
chr1	111475100	111476100	1.2973122259155532
chr1	111475200	111476200	1.859458516617064
chr1	111475300	111476300	1.2878695854507216
chr1	111475400	111476400	1.5302716444123
chr1	111475500	111476500	1.7301562080735364
chr1	111475600	111476600	1.635470324912885
chr1	111475700	111476700	1.1133673843421947
chr1	111475800	111476800	0.7665666210316421
chr1	111475900	111476900	0.9098402731882621
chr1	111476000	111477000	0.8307829491185734
chr1	111476100	111477100	0.8019916613173177
chr1	111476200	111477200	-0.032558210921224975
chr1	111476300	111477300	0.1816229250954319
chr1	111476400	111477400	-0.2364725676734407
chr1	111476500	111477500	-0.10551580658374386
chr1	111476600	111477600	-0.5462258751355569
chr1	111476700	111477700	0.15597196554676146
chr1	111476800	111477800	0.2493919958476209
chr1	111476900	111477900	-0.017052174228569132
chr1	111477000	111478000	0.35583870107322
chr1	111477100	111478100	-0.3104749578120321
chr1	111477200	111478200	0.6233235513113334
chr1	111477300	111478300	0.7783767461398109
chr1	111477400	111478400	1.1919443980168247
chr1	111477500	111478500	1.0171744488340542
chr1	111477600	111478600	1.1005532862033298
chr1	111477700	111478700	0.6937159830618428
chr1	111477800	111478800	0.5999082722613184
chr1	111477900	111478900	0.4614006949837264
chr1	111478000	111479000	-0.23996281746027692
chr1	111478100	111479100	0.22138923036411787
chr1	111478200	111479200	-0.02091193275591644
chr1	111478300	111479300	-0.2050660694480406
chr1	111478400	111479400	0.28771540908651616
chr1	111478500	111479500	0.4618390603293738
chr1	111478600	111479600	0.33514211261056565
chr1	111478700	111479700	0.3460816099472566
chr1	111478800	111479800	0.15817034400552946
chr1	111478900	111479900	0.2858699753201163
chr1	111479000	111480000	0.7515805216227625
chr1	111479100	111480100	0.5569853460714478
chr1	111479200	111480200	0.5249369073243793
chr1	111479300	111480300	0.6202942264384096
chr1	111479400	111480400	0.18299533732766365
chr1	111479500	111480500	0.20745017601015095
chr1	111479600	111480600	-0.049209477461012535
chr1	111479700	111480700	0.11681200825434368
chr1	111479800	111480800	0.19230908066373933
chr1	111479900	111480900	0.016992704576614934
chr1	111480000	111481000	-0.2703338753871597
chr1	111480100	111481100	-0.4327503631172091
chr1	111480200	111481200	-0.8422769215815045
chr1	111480300	111481300	-1.1773067454509445
chr1	111480400	111481400	-1.264732337942669
chr1	111480500	111481500	-1.4269903330032965
chr1	111480600	111481600	-0.8179049798709528
chr1	111480700	111481700	-0.9605797936027776
chr1	111481700	111482700	0.3990444504998472
chr1	111481800	111482800	0.4544161824126312
chr1	111481900	111482900	0.4505251478509947
chr1	111482000	111483000	-0.6382134718438317
chr1	111482100	111483100	-0.16845678224741498
chr1	111482200	111483200	0.6755915484282613
chr1	111482300	111483300	0.5509951389521612
chr1	111482400	111483400	0.6785729451006246
chr1	111482500	111483500	0.5281898421544877
chr1	111482600	111483600	0.8818466000780543
chr1	111482700	111483700	0.054567103919523116
chr1	111482800	111483800	-0.3191965174512233
chr1	111482900	111483900	-0.048027198855581585
chr1	111483000	111484000	0.1769009187466375
chr1	111483100	111484100	-0.08792445492971662
chr1	111483200	111484200	0.3660979248866093
chr1	111483300	111484300	0.0017744623345078707
chr1	111483400	111484400	-0.3546246522155732
chr1	111483500	111484500	-0.3755222362578672
chr1	111483600	111484600	-0.4928401444313365
chr1	111483700	111484700	-0.12950574823841712
chr1	111483800	111484800	0.36962472096324217
chr1	111483900	111484900	0.2691992230626902
chr1	111484000	111485000	0.5155529002674225
chr1	111484100	111485100	0.467448295360008
chr1	111484200	111485200	0.07705634899655822
chr1	111484300	111485300	0.7935326867832786
chr1	111484400	111485400	0.13815590305233955
chr1	111484500	111485500	0.2879040356319649
chr1	111484600	111485600	0.34772531395867684
chr1	111484700	111485700	-0.10045140156994896
chr1	111484800	111485800	-0.4044203416144143
chr1	111484900	111485900	-1.337738771949581
chr1	111485000	111486000	-2.0732800027994527
chr1	111485100	111486100	-1.4185761730456232
chr1	111485200	111486200	-1.867377249566739
chr1	111485300	111486300	-1.5015509375955742
chr1	111485400	111486400	-1.502369913737856
chr1	111486500	111487500	0.06000864925271314
chr1	111486600	111487600	-0.5404332734353222
chr1	111486700	111487700	0.08173211053002227
chr1	111486800	111487800	0.15245127842588413
chr1	111486900	111487900	-0.2914395881098005
chr1	111487000	111488000	-0.4644611651715832
chr1	111487100	111488100	-0.5462676455683053
chr1	111487200	111488200	-0.2931318259733754
chr1	111487300	111488300	-0.5272584262622944
chr1	111487400	111488400	-0.9285274253234524
chr1	111487500	111488500	-1.0301898229875694
chr1	111487600	111488600	-0.8807416341047883
chr1	111487700	111488700	-1.6112329860783858
chr1	111487800	111488800	-0.6253759181440013
chr1	111487900	111488900	-0.32516681338884434
chr1	111488000	111489000	0.13710993862060725
chr1	111488100	111489100	0.6405740128254694
chr1	111488200	111489200	0.8121015907689146
chr1	111488300	111489300	1.1572958881389437
chr1	111488400	111489400	0.9030377473274268
chr1	111488500	111489500	0.8675241295587511
chr1	111488600	111489600	0.8646408711973707
chr1	111488700	111489700	1.3185258001881708
chr1	111488800	111489800	0.09607369486034384
chr1	111488900	111489900	0.05092501984127847
chr1	111489000	111490000	-0.7360766246310065
chr1	111489100	111490100	-1.0984783485852745
chr1	111489200	111490200	-1.1549643410167103
chr1	111489300	111490300	-0.7050039404657562
chr1	111489400	111490400	-0.6847487765696904
chr1	111489500	111490500	-0.642859057819818
chr1	111489600	111490600	-0.9504095725650896
chr1	111489700	111490700	-0.9858712896651552
chr1	111489800	111490800	-0.4860174021362416
chr1	111489900	111490900	-0.2387345734478999
chr1	111490000	111491000	0.43581209590453474
chr1	111490100	111491100	0.2639035492906321
chr1	111490200	111491200	0.0487553447280886
chr1	111490300	111491300	-0.028222346529063344
chr1	111490400	111491400	0.1870205431843935
chr1	111491200	111492200	0.3300416835471983
chr1	111491300	111492300	-0.0813936558799549
chr1	111491400	111492400	0.4046966570475176
chr1	111491500	111492500	0.2323570407841836
chr1	111491600	111492600	0.6339266782151293
chr1	111491700	111492700	0.7764589100197995
chr1	111491800	111492800	1.1059770602064198
chr1	111492800	111493800	1.0104334986601091
chr1	111492900	111493900	0.4814185101208178
chr1	111493000	111494000	0.21399211042373234
chr1	111493100	111494100	0.33470669839895273
chr1	111493200	111494200	0.4485350980628159
chr1	111493300	111494300	0.3887880930928319
chr1	111493400	111494400	0.44141678358739456
chr1	111493500	111494500	-0.6095311232300683
chr1	111493600	111494600	-1.5932039090405148
chr1	111493700	111494700	-2.262064811239349
chr1	111493800	111494800	-1.517726308005495
chr1	111493900	111494900	-1.3944905309257531
chr1	111494000	111495000	-1.3677779597028699
chr1	111494100	111495100	-1.4638975130537766
chr1	111494200	111495200	-1.5182696987154658
chr1	111494300	111495300	-1.7481720687373994
chr1	111494400	111495400	-2.072528823510377
chr1	111495500	111496500	0.7738685679947662
chr1	111495600	111496600	1.2402968053735053
chr1	111495700	111496700	0.9617809312378168
chr1	111495800	111496800	0.9639126391652464
chr1	111495900	111496900	1.2999097570176184
chr1	111496000	111497000	1.9141530535360929
chr1	111496100	111497100	2.257827411441528
chr1	111496200	111497200	1.649905860509958
chr1	111496300	111497300	1.2716409906548078
chr1	111496400	111497400	1.1489282866068604
chr1	111496500	111497500	0.4485198355064004
chr1	111496600	111497600	0.20720351285221075
chr1	111496700	111497700	0.4863619832884195
chr1	111496800	111497800	0.5810505508648691
chr1	111496900	111497900	0.1247404214017086
chr1	111497000	111498000	-0.33439524689833555
chr1	111497100	111498100	-0.7313343540504664
chr1	111497200	111498200	-0.2342889750083145
chr1	111497300	111498300	-0.10554152152786413
chr1	111497400	111498400	-0.052868731773505616
chr1	111497500	111498500	0.6541764122078754
chr1	111497600	111498600	0.8654363961786221
chr1	111497700	111498700	1.3728046288210134
chr1	111497800	111498800	0.9496877048333204
chr1	111497900	111498900	0.5856848167278914
chr1	111498000	111499000	0.6354094714260632
chr1	111498100	111499100	1.2303881265116847
chr1	111499100	111500100	0.3315307377219866
chr1	111499200	111500200	-0.002225430519664631
chr1	111499300	111500300	0.10709819024415053
chr1	111499400	111500400	-0.8717164028667709
chr1	111499500	111500500	-0.5215735988833162
chr1	111499600	111500600	-0.6654053783178376
chr1	111499700	111500700	-0.20437190500337296
chr1	111499800	111500800	-0.10263877349432074
chr1	111499900	111500900	-0.03541571290876246
chr1	111500000	111501000	0.5331413846097522
chr1	111500100	111501100	0.5148419555774283
chr1	111500200	111501200	0.503182100257606
chr1	111500300	111501300	1.3669962335559152
chr1	111500400	111501400	1.9077354376578783
chr1	111500500	111501500	1.0716419745114314
chr1	111500600	111501600	0.6422578881054866
chr1	111500700	111501700	0.9659379215786718
chr1	111500800	111501800	1.1483653732843095
chr1	111500900	111501900	1.0712308611758803
chr1	111501000	111502000	0.6410076979925391
chr1	111501100	111502100	1.299232971084597
chr1	111502400	111503400	1.8828133208394864
chr1	111502500	111503500	1.53559073461142
chr1	111502600	111503600	1.3840075310267108
chr1	111502700	111503700	1.4566466902884354
chr1	111502800	111503800	1.2461009827844638
chr1	111502900	111503900	1.2973410909002543
chr1	111503000	111504000	0.9963857217332042
chr1	111503100	111504100	0.8721192812632659
chr1	111503200	111504200	0.6181807722557812
chr1	111503300	111504300	0.13426534429328082
chr1	111503400	111504400	-0.22798608421911584
chr1	111503500	111504500	-0.3153631579682658
chr1	111503600	111504600	-0.2442605654057849
chr1	111503700	111504700	-0.3585607374128705
chr1	111503800	111504800	-0.03395279894700705
chr1	111503900	111504900	-0.063363631334051
chr1	111504000	111505000	-0.1429997419523903
chr1	111505200	111506200	4.426255074425385
chr1	111505300	111506300	4.138318774488573
chr1	111505400	111506400	3.67785353190354
chr1	111505500	111506500	3.5101151674038267
chr1	111505600	111506600	3.664524801564221
chr1	111506700	111507700	1.8117678323677768
chr1	111506800	111507800	1.8059513477043965
chr1	111506900	111507900	1.3216029593602434
chr1	111507000	111508000	0.8322047286194003
chr1	111507100	111508100	0.6246304952316869
chr1	111507200	111508200	0.7895648959257336
chr1	111507300	111508300	0.6631043190543755
chr1	111507400	111508400	0.5352829103744625
chr1	111507500	111508500	-0.19129726352229293
chr1	111509000	111510000	-0.09526296443369461
chr1	111509100	111510100	-0.3825860142732969
chr1	111509200	111510200	-0.13822742556897674
chr1	111509300	111510300	0.31320316997405057
chr1	111509400	111510400	-0.6283050271692338
chr1	111509500	111510500	-0.8055458249629704
chr1	111509600	111510600	-0.7827803760122118
chr1	111509700	111510700	-1.1098634713655218
chr1	111509800	111510800	-0.3528842827442602
chr1	111509900	111510900	-0.13915878794664158
chr1	111510000	111511000	-0.38255778136210766
chr1	111510100	111511100	-0.4253999787872959
chr1	111510200	111511200	-0.6286346113247478
chr1	111510300	111511300	-1.1512227130305877
chr1	111510400	111511400	-0.408678314791808
chr1	111510500	111511500	-0.4771445988029807
chr1	111510600	111511600	-0.6124932573305782
chr1	111510700	111511700	-0.4025473842610798
chr1	111510800	111511800	-1.0272624319884534
chr1	111510900	111511900	-0.9863988540953059
chr1	111511000	111512000	-1.1718214321518543
chr1	111511100	111512100	-0.8281952732960027
chr1	111512300	111513300	0.0046644109580282036
chr1	111512400	111513400	1.0064133247829838
chr1	111512500	111513500	1.5067367689518292
chr1	111512600	111513600	1.1791531712681809
chr1	111512700	111513700	1.0938192451783226
chr1	111512800	111513800	1.5274542475597104
chr1	111512900	111513900	1.4458983585242355
chr1	111513000	111514000	1.1542902236671502
chr1	111513100	111514100	0.7660120477959552
chr1	111513200	111514200	0.3691253875678284
chr1	111513300	111514300	0.7290748856792446
chr1	111513400	111514400	-0.08365234104756004
chr1	111513500	111514500	-0.7445730746164224
chr1	111513600	111514600	-0.5719177169852936
chr1	111513700	111514700	-0.2411762664120673
chr1	111513800	111514800	-1.1405912711162358
chr1	111513900	111514900	-0.9510151271022516
chr1	111514000	111515000	-0.5572603806538488
chr1	111514100	111515100	-0.25585025480469764
chr1	111514200	111515200	0.10431807547763494
chr1	111514300	111515300	-0.4011742629003483
chr1	111514400	111515400	-0.08811801987832432
chr1	111514500	111515500	0.4249122754274417
chr1	111514600	111515600	1.037948157934647
chr1	111514700	111515700	0.7944949105291695
chr1	111514800	111515800	1.853718089837275
chr1	111514900	111515900	2.239545401462915
chr1	111515000	111516000	2.9495257395342884
chr1	111515100	111516100	3.1375582253582186
chr1	111515200	111516200	2.6575081858583984
chr1	111515300	111516300	2.443196792111146
chr1	111515400	111516400	1.8783530437550249
chr1	111515500	111516500	1.8641332932124184
chr1	111515600	111516600	1.035833504216345
chr1	111515700	111516700	0.8692077788827344
chr1	111515800	111516800	0.5035836159781111
chr1	111515900	111516900	0.19122181246355546
chr1	111516000	111517000	-0.3786120631323026
chr1	111516100	111517100	-0.9388791604808304
chr1	111516200	111517200	-1.052699267520424
chr1	111516300	111517300	-0.5661685410519657
chr1	111516400	111517400	-0.3361684619904253
chr1	111516500	111517500	-0.5502432935784799
chr1	111516600	111517600	-0.6180588468453774
chr1	111516700	111517700	-0.8596214347630643
chr1	111516800	111517800	-0.9373271185527052
chr1	111516900	111517900	-0.9089298073287668
chr1	111517000	111518000	0.34125921425310096
chr1	111517100	111518100	0.7765662264791385
chr1	111517200	111518200	0.5028707928883613
chr1	111517300	111518300	0.5157000495727949
chr1	111517400	111518400	0.3414863131190835
chr1	111517500	111518500	0.5222992507239651
chr1	111517600	111518600	0.8294573224407932
chr1	111517700	111518700	1.0260943388954469
chr1	111517800	111518800	0.837966779145248
chr1	111517900	111518900	0.4821973113194474
chr1	111518000	111519000	-1.0794910090008132
chr1	111518100	111519100	-2.678229543321619
chr1	111518400	111519400	-2.3303352797477994
chr1	111518500	111519500	-1.9941936617771927
chr1	111518600	111519600	-1.4438701193311434
chr1	111518700	111519700	-0.8678825280036853
chr1	111518800	111519800	-0.7542395139531398
chr1	111519200	111520200	0.5184436845782942
chr1	111519300	111520300	0.4205100922262933
chr1	111519400	111520400	0.7380708325427456
chr1	111519500	111520500	0.6449126596222737
chr1	111519600	111520600	0.2548780636824465
chr1	111519700	111520700	-0.21776493727999666
chr1	111519800	111520800	-0.3232837389503849
chr1	111519900	111520900	-0.8373468235039873
chr1	111520000	111521000	-1.7651481300575127
chr1	111521100	111522100	0.050289661785017516
chr1	111521200	111522200	0.4826096664976836
chr1	111521300	111522300	0.0934492427294064
chr1	111521400	111522400	-0.23221602348697284
chr1	111521500	111522500	-0.2305548173945721
chr1	111522600	111523600	0.07415744718591323
chr1	111522700	111523700	0.4231588922298449
chr1	111522800	111523800	0.2403629564054891
chr1	111522900	111523900	-0.5310548756597165
chr1	111523000	111524000	-0.4486067845889458
chr1	111524100	111525100	-0.042478729570511416
chr1	111524200	111525200	-0.14158333989423846
chr1	111524300	111525300	0.09033070441313508
chr1	111524400	111525400	0.3697868480905788
chr1	111524500	111525500	0.5011123191510254
chr1	111524600	111525600	0.2477751309314576
chr1	111524700	111525700	-0.269927110037393
chr1	111524800	111525800	0.2840542310720573
chr1	111524900	111525900	-0.05158119602262441
chr1	111525000	111526000	-0.14092818034245508
chr1	111525100	111526100	-0.8871717459753585
chr1	111525200	111526200	-0.5569326505992191
chr1	111525300	111526300	-0.7299390351170416
chr1	111525400	111526400	-0.6456046974823042
chr1	111525500	111526500	-0.6467249520009987
chr1	111525600	111526600	-0.4045757919096512
chr1	111525700	111526700	-0.17732417535727812
chr1	111525800	111526800	-0.04321946038683738
chr1	111525900	111526900	0.0006666131349959504
chr1	111526000	111527000	0.23728847289639976
chr1	111527100	111528100	-2.1251278791860733
chr1	111527200	111528200	-2.3185082704360345
chr1	111527300	111528300	-2.0654647600250904
chr1	111527400	111528400	-2.069995628594655
chr1	111527500	111528500	-1.8500625003005355
chr1	111527600	111528600	-1.175609663617857
chr1	111527700	111528700	-0.9999718309128944
chr1	111527800	111528800	-0.3914026732328213
chr1	111527900	111528900	0.2940244494288569
chr1	111528000	111529000	0.15406862780899594
chr1	111528100	111529100	-0.1984255653678828
chr1	111528200	111529200	0.2754298391968081
chr1	111528300	111529300	0.3658444005306528
chr1	111528400	111529400	0.12722749288695556
chr1	111528500	111529500	0.22391901496634872
chr1	111528600	111529600	0.16673432160151494
chr1	111528700	111529700	0.1336946415220858
chr1	111528800	111529800	-0.2244992952971035
chr1	111530000	111531000	-0.9262984532566804
chr1	111530100	111531100	-1.0800472365086282
chr1	111530200	111531200	-1.4268330764559436
chr1	111530300	111531300	-1.5546364411095852
chr1	111530400	111531400	-1.2201335612431785
chr1	111530500	111531500	-1.1260058816546001
chr1	111530600	111531600	-1.4708069921520448
chr1	111530700	111531700	-1.218981560199922
chr1	111530800	111531800	-0.917946070199606
chr1	111530900	111531900	-0.5758562562936537
chr1	111531000	111532000	-0.18770625453577774
chr1	111531400	111532400	0.34074042248326114
chr1	111531500	111532500	0.11222186833118193
chr1	111531600	111532600	0.8031662229719587
chr1	111531700	111532700	0.7811236151704241
chr1	111531800	111532800	0.9873473016186604
chr1	111531900	111532900	0.09524727908644136
chr1	111532000	111533000	0.4237835785361165
chr1	111532100	111533100	1.3369529760284562
chr1	111532200	111533200	0.8985457341585191
chr1	111532300	111533300	0.704199591691202
chr1	111532400	111533400	0.6658631803482398
chr1	111532500	111533500	0.858301718555443
chr1	111532600	111533600	0.7421753431787892
chr1	111532700	111533700	0.5512002519705911
chr1	111532800	111533800	0.4175042885473966
chr1	111532900	111533900	0.8610439783539988
chr1	111533000	111534000	0.2701924594895008
chr1	111533100	111534100	-0.4583908841229278
chr1	111533200	111534200	-0.3759557262929056
chr1	111533300	111534300	-0.5084179680550279
chr1	111533400	111534400	-1.0866002729300737
chr1	111533500	111534500	-1.3222536813685768
chr1	111533600	111534600	-2.1418961477177496
chr1	111533700	111534700	-2.752710870937954
chr1	111533800	111534800	-3.0266264402143066
chr1	111533900	111534900	-3.6942468865072526
chr1	111534000	111535000	-3.461372271724765
chr1	111534100	111535100	-3.113970036528924
chr1	111534200	111535200	-3.5616352944232688
chr1	111534300	111535300	-3.4405500256371675
chr1	111534400	111535400	-2.948697609523823
chr1	111534500	111535500	-2.807661934713255
chr1	111534600	111535600	-2.198406884713421
chr1	111534700	111535700	-1.3337555990976824
chr1	111534800	111535800	-1.3783724420951229
chr1	111534900	111535900	-0.5870605488201509
chr1	111535000	111536000	-0.5344701549919492
chr1	111535100	111536100	-0.3969235835726678
chr1	111535200	111536200	-0.2752143313268341
chr1	111535300	111536300	-0.2371874487072037
chr1	111535400	111536400	-0.2294696662394112
chr1	111535500	111536500	0.07715934056696715
chr1	111535600	111536600	-0.2258403088591951
chr1	111535700	111536700	-0.3950578151603905
chr1	111535800	111536800	0.07633993281258822
chr1	111535900	111536900	0.010782563613837788
chr1	111536000	111537000	0.07655166488212854
chr1	111536100	111537100	-0.28652854579591197
chr1	111536200	111537200	-0.3383023220200486
chr1	111536300	111537300	-0.7533439844530146
chr1	111536400	111537400	-0.5336246823749912
chr1	111536500	111537500	-1.3442317504687775
chr1	111536600	111537600	-0.9514250350978384
chr1	111536700	111537700	-0.9594792700704592
chr1	111536800	111537800	-1.4292387181151498
chr1	111536900	111537900	-1.170294152582271
chr1	111537000	111538000	-1.7838149189525023
chr1	111537100	111538100	-2.1806584156331974
chr1	111537200	111538200	-2.3457172064631013
chr1	111537300	111538300	-1.9006133365850244
chr1	111537400	111538400	-2.6376117912770325
chr1	111537500	111538500	-1.9370788021113896
chr1	111537600	111538600	-2.264083660913434
chr1	111537700	111538700	-1.9508500977838767
chr1	111537800	111538800	-2.254839764763697
chr1	111537900	111538900	-2.068816767800264
chr1	111538000	111539000	-2.0130881620598293
chr1	111538100	111539100	-1.4142490391214353
chr1	111538200	111539200	-0.08517645061730615
chr1	111538300	111539300	-0.4001394649141824
chr1	111538400	111539400	0.26391990270793164
chr1	111538500	111539500	0.4375666752386625
chr1	111538600	111539600	0.8525620998946302
chr1	111538700	111539700	0.18041801401062812
chr1	111538800	111539800	0.7121633339018414
chr1	111538900	111539900	0.7554899170724252
chr1	111539000	111540000	1.0941809973664935
chr1	111539100	111540100	0.960172671203246
chr1	111539200	111540200	-0.06708131595341688
chr1	111539300	111540300	-0.31229692054718106
chr1	111539400	111540400	-0.3092161820877277
chr1	111539500	111540500	-0.4180940060149197
chr1	111539600	111540600	-1.1757334280301928
chr1	111539700	111540700	-0.8593306949872497
chr1	111539800	111540800	-0.8024764431694521
chr1	111539900	111540900	-1.2016088226281278
chr1	111540000	111541000	-1.2856328151169063
chr1	111540100	111541100	-1.406011655894914
chr1	111540200	111541200	-0.9243763902793952
chr1	111540300	111541300	-0.8588732950881209
chr1	111540400	111541400	-0.8106135511118542
chr1	111540500	111541500	-1.0975503934437465
chr1	111540600	111541600	-0.6795173025437701
chr1	111540700	111541700	0.08501716145098986
chr1	111540800	111541800	0.051630541229181634
chr1	111540900	111541900	0.09533409185967057
chr1	111541000	111542000	0.07898718338928085
chr1	111541100	111542100	0.5006256629872817
chr1	111541200	111542200	0.4313544126116901
chr1	111541300	111542300	0.9093977665832153
chr1	111541400	111542400	0.7308515407483008
chr1	111541500	111542500	0.7987516479147239
chr1	111541600	111542600	0.8137297726269676
chr1	111541700	111542700	0.3666199108185416
chr1	111541800	111542800	-0.10132763061767387
chr1	111541900	111542900	-0.8293053808670348
chr1	111542000	111543000	-0.6667478542652553
chr1	111542100	111543100	-1.3663592440816437
chr1	111542200	111543200	-0.9340417300452448
chr1	111542300	111543300	-0.33987799512727457
chr1	111542400	111543400	-0.594423787008417
chr1	111542500	111543500	-0.4531603493268698
chr1	111542600	111543600	-0.1721598425542883
chr1	111542700	111543700	0.44917297283716506
chr1	111542800	111543800	0.8147024048525493
chr1	111542900	111543900	1.113134002261683
chr1	111543000	111544000	1.060198098623523
chr1	111543100	111544100	1.223052552352221
chr1	111543200	111544200	1.1113883863005878
chr1	111543300	111544300	0.950080414785672
chr1	111543400	111544400	1.4559809600466511
chr1	111543500	111544500	0.8905877969264957
chr1	111543600	111544600	0.2902310609412966
chr1	111543700	111544700	-0.4787976299990162
chr1	111543800	111544800	-0.9063187790951688
chr1	111543900	111544900	-0.6267228905176457
chr1	111544000	111545000	-0.6800549398182351
chr1	111544900	111545900	-1.2706075218600963
chr1	111545000	111546000	-1.1767118998790222
chr1	111545100	111546100	-1.0085716446991009
chr1	111545200	111546200	-1.1350533977743196
chr1	111545300	111546300	-1.1777384349137758
chr1	111545400	111546400	-1.3234759982982232
chr1	111545500	111546500	-0.842203879852717
chr1	111545600	111546600	-0.8531289297891544
chr1	111545700	111546700	0.06843683924721176
chr1	111545800	111546800	1.0444006657405247
chr1	111545900	111546900	0.7133164226151196
chr1	111546000	111547000	-0.11309197121363611
chr1	111546100	111547100	-0.2975566467985453
chr1	111546200	111547200	-0.32826281648086364
chr1	111546300	111547300	-0.6285184225957414
chr1	111546400	111547400	-0.3973895903627309
chr1	111546500	111547500	-0.9435036210292193
chr1	111546600	111547600	-0.28080728799680515
chr1	111546700	111547700	-1.037343502186638
chr1	111546800	111547800	-1.01869199103899
chr1	111546900	111547900	-1.1091151971507878
chr1	111547000	111548000	0.17454948576183787
chr1	111547100	111548100	0.6903594791474479
chr1	111547200	111548200	1.1388142586447418
chr1	111547300	111548300	1.4534565969414521
chr1	111547400	111548400	1.5579946018841555
chr1	111547500	111548500	1.8187111503351483
chr1	111547600	111548600	1.5827824265817307
chr1	111547700	111548700	1.2971511268239757
chr1	111547800	111548800	0.9981009314762622
chr1	111547900	111548900	1.1564841580441474
chr1	111548000	111549000	0.9862677700150424
chr1	111548100	111549100	0.9036103055229141
chr1	111548200	111549200	0.456930768181525
chr1	111548300	111549300	0.5950171596837824
chr1	111549600	111550600	0.19328615788583972
chr1	111549700	111550700	0.2852234237958173
chr1	111549800	111550800	0.2873371160578049
chr1	111549900	111550900	0.3000698426277183
chr1	111550000	111551000	0.4676901392009421
chr1	111550100	111551100	-0.184656318544228
chr1	111550200	111551200	-1.2625325689050146
chr1	111550300	111551300	-1.276230733365366
chr1	111550400	111551400	-1.82330723501534
chr1	111550500	111551500	-0.6242964258586234
chr1	111550600	111551600	-0.6865342244588791
chr1	111550700	111551700	-0.9989046276467688
chr1	111550800	111551800	-0.6606775015101783
chr1	111550900	111551900	-1.545426401117464
chr1	111551000	111552000	-0.6871107232514643
chr1	111551100	111552100	-0.3437110958805753
chr1	111551200	111552200	0.6290507310640722
chr1	111551300	111552300	0.7187497243566142
chr1	111551400	111552400	0.24633689902671385
chr1	111551500	111552500	-0.6105555467346265
chr1	111551600	111552600	-1.3954342792158556
chr1	111551700	111552700	-0.6791447412661088
chr1	111551800	111552800	-1.2575767912000546
chr1	111551900	111552900	-0.12188300146706635
chr1	111552000	111553000	-0.912749116078933
chr1	111552100	111553100	-0.99860664695378
chr1	111552200	111553200	-0.9673551229548898
chr1	111552300	111553300	-1.400673847029821
chr1	111552400	111553400	-0.11931857885546385
chr1	111552500	111553500	0.4055082243427446
chr1	111552600	111553600	0.3600481285843195
chr1	111552700	111553700	0.08132054130057839
chr1	111552800	111553800	0.2911412057771342
chr1	111552900	111553900	0.5195677793718378
chr1	111553000	111554000	0.1568163793086865
chr1	111553100	111554100	-0.26900919085376296
chr1	111553200	111554200	-0.2024842550229813
chr1	111553300	111554300	0.3885257699214912
chr1	111553400	111554400	-0.04406397939431287
chr1	111553500	111554500	0.1266382870613739
chr1	111553600	111554600	0.1987376039223608
chr1	111553700	111554700	-0.5811729486889549
chr1	111553800	111554800	-0.5229623983905768
chr1	111553900	111554900	-0.6953602905853753
chr1	111554000	111555000	-0.7717446555152415
chr1	111554100	111555100	-0.4689972371312897
chr1	111554200	111555200	-0.4298878584892624
chr1	111554300	111555300	-0.7567187517821669
chr1	111555400	111556400	0.6152808395377217
chr1	111555500	111556500	0.5849407965448741
chr1	111555600	111556600	1.5146328332944181
chr1	111555700	111556700	1.5705126749796106
chr1	111555800	111556800	0.9657654505737074
chr1	111555900	111556900	0.5915663366845154
chr1	111556000	111557000	0.8193978001767509
chr1	111556100	111557100	0.7616221915709587
chr1	111556200	111557200	-0.09510030555892143
chr1	111556300	111557300	0.3353094513196687
chr1	111556400	111557400	-0.2591557506776964
chr1	111556500	111557500	0.2157719249426287
chr1	111556600	111557600	0.2742730667130717
chr1	111556700	111557700	-0.04401531821200727
chr1	111556800	111557800	0.1504960049673988
chr1	111556900	111557900	0.34752988227500986
chr1	111557000	111558000	-0.024577787427324433
chr1	111557100	111558100	0.3934535371790358
chr1	111557200	111558200	0.3110087169760894
chr1	111557300	111558300	0.4442024653276351
chr1	111557500	111558500	0.4887268076652849
chr1	111557600	111558600	0.18409804434663268
chr1	111557700	111558700	0.21690320970373114
chr1	111557800	111558800	0.1752673925162627
chr1	111557900	111558900	0.4947291359348541
chr1	111558000	111559000	0.8454800202084654
chr1	111558100	111559100	0.13431696199741955
chr1	111558200	111559200	0.15578627143113344
chr1	111558300	111559300	0.2932820220335911
chr1	111558400	111559400	-0.3569665289181909
chr1	111558500	111559500	-0.24791085455097914
chr1	111558600	111559600	-0.2584965424812167
chr1	111558700	111559700	-0.4761947000994002
chr1	111558800	111559800	-1.0199839194262716
chr1	111558900	111559900	-1.5983059857091406
chr1	111559000	111560000	-1.5946791796662079
chr1	111559100	111560100	-1.2716818613922214
chr1	111559200	111560200	-1.7210546691682678
chr1	111559300	111560300	-1.82976287295546
chr1	111559400	111560400	-1.5344926529948968
chr1	111559500	111560500	-0.9783746965134766
chr1	111560500	111561500	2.123429622981781
chr1	111560600	111561600	1.8730238352466209
chr1	111560700	111561700	1.8738252036619951
chr1	111560800	111561800	2.2109870726674976
chr1	111560900	111561900	2.2062364206328
chr1	111561000	111562000	1.79781995665108
chr1	111561100	111562100	1.3712548830009206
chr1	111561200	111562200	0.7941228046593508
chr1	111561300	111562300	0.6277105631405814
chr1	111561400	111562400	-0.02025556337393965
chr1	111561500	111562500	-0.3826551663832164
chr1	111561600	111562600	0.17348442143583956
chr1	111561700	111562700	-0.014924448048913266
chr1	111561800	111562800	-0.9609736372600584
chr1	111561900	111562900	-0.911128656948592
chr1	111562000	111563000	-0.8556353560452895
chr1	111562100	111563100	-0.20488114455883005
chr1	111562200	111563200	0.2559940906359469
chr1	111562300	111563300	0.1959237361373912
chr1	111562400	111563400	0.13326180160840312
chr1	111562500	111563500	-0.12200111897898899
chr1	111562600	111563600	0.01709235387034413
chr1	111562700	111563700	0.050136598401354524
chr1	111562800	111563800	0.3433527458035791
chr1	111562900	111563900	0.2202794333401391
chr1	111563000	111564000	0.5523210393098051
chr1	111563100	111564100	-0.32099197197941143
chr1	111563200	111564200	-0.5828577867228767
chr1	111563300	111564300	-0.7818660411125637
chr1	111563400	111564400	-0.6927827811332864
chr1	111563500	111564500	-0.4498329203822625
chr1	111564500	111565500	-0.3375870711753821
chr1	111564600	111565600	0.0019554487391950817
chr1	111564700	111565700	-0.05737175819109387
chr1	111564800	111565800	0.07766461084357199
chr1	111564900	111565900	-0.03947816350688122
chr1	111565000	111566000	-0.12299549284442525
chr1	111565100	111566100	0.02305199427416406
chr1	111565200	111566200	0.04871812519933622
chr1	111565300	111566300	0.10877039928720587
chr1	111565400	111566400	0.6696280054356268
chr1	111565500	111566500	0.4585983104331821
chr1	111565600	111566600	-0.10129271157569893
chr1	111565700	111566700	0.22854508277463165
chr1	111565800	111566800	0.1895736875793141
chr1	111565900	111566900	0.6806962837119797
chr1	111566200	111567200	-0.3424067268354047
chr1	111566400	111567400	-0.7749071898594388
chr1	111566500	111567500	-1.1551891645486596
chr1	111566600	111567600	-1.3303385814835205
chr1	111566700	111567700	-1.155003151712606
chr1	111566800	111567800	-1.7332661400072162
chr1	111566900	111567900	-2.913165695238898
chr1	111567000	111568000	-2.7398252891140498
chr1	111567100	111568100	-2.6032700206913284
chr1	111567200	111568200	-1.3098321352013518
chr1	111567300	111568300	-1.4625301246023847
chr1	111567400	111568400	-0.9158798052116348
chr1	111567500	111568500	-0.3894387791114262
chr1	111567600	111568600	0.6965128534680021
chr1	111567700	111568700	-0.04220133426925095
chr1	111567800	111568800	0.3104387774899299
chr1	111567900	111568900	1.5429145676317606
chr1	111568000	111569000	1.6470088427588774
chr1	111568100	111569100	1.560546025785222
chr1	111568200	111569200	1.5462274647898409
chr1	111568300	111569300	1.6830688862821777
chr1	111568400	111569400	1.8574903360755861
chr1	111568500	111569500	1.87972190852438
chr1	111568600	111569600	1.1841998413975907
chr1	111568700	111569700	1.5407483551114292
chr1	111568800	111569800	1.642282643681999
chr1	111568900	111569900	1.3177259796245624
chr1	111569000	111570000	1.620914920318577
chr1	111569100	111570100	0.8614073922523968
chr1	111569200	111570200	0.7602538307298815
chr1	111569300	111570300	0.7029708625232176
chr1	111569400	111570400	1.0003283042140334
chr1	111569500	111570500	1.1903887125990924
chr1	111569600	111570600	1.2870622008414363
chr1	111569700	111570700	1.5178216122850556
chr1	111569800	111570800	1.4477880418279818
chr1	111569900	111570900	1.6830108118460123
chr1	111570000	111571000	1.8184979852745187
chr1	111570100	111571100	2.6404494192169734
chr1	111570200	111571200	2.6998689671946936
chr1	111570300	111571300	2.8712614777482126
chr1	111570400	111571400	2.2331915367601827
chr1	111570500	111571500	1.751862389749456
chr1	111570600	111571600	1.8252641750961005
chr1	111570700	111571700	1.5498979405654774
chr1	111570800	111571800	1.5636415740338798
chr1	111570900	111571900	0.965910105772668
chr1	111571000	111572000	0.3248069223062961
chr1	111571100	111572100	-0.19686506174035973
chr1	111571800	111572800	-0.2841527415825217
chr1	111571900	111572900	0.8746574608978678
chr1	111572000	111573000	0.2560579709670346
chr1	111572100	111573100	0.2864979646804753
chr1	111572200	111573200	0.215281357554664
chr1	111572300	111573300	0.2890578937779606
chr1	111572400	111573400	0.4628868119363883
chr1	111572500	111573500	-0.02696852799676826
chr1	111572600	111573600	0.5062985187103077
chr1	111572700	111573700	0.3599692377597524
chr1	111572800	111573800	-0.4351269888568928
chr1	111572900	111573900	-1.1775804365516245
chr1	111573000	111574000	-1.4130802523498196
chr1	111573100	111574100	-1.5112988832086869
chr1	111573200	111574200	-1.2845699874494767
chr1	111573300	111574300	-1.1996697392908968
chr1	111573400	111574400	-1.79737659287725
chr1	111573500	111574500	-1.1095948914756921
chr1	111573600	111574600	-0.958488502630893
chr1	111573700	111574700	-1.250293359502009
chr1	111573800	111574800	-0.9656671622727192
chr1	111573900	111574900	-1.2681582626459111
chr1	111574000	111575000	-0.3476568299961386
chr1	111574100	111575100	-0.11582767462274784
chr1	111574200	111575200	-0.24903058565612196
chr1	111574300	111575300	-0.0753354538368351
chr1	111574400	111575400	-0.0037669782062940468
chr1	111574500	111575500	-0.2853464343925062
chr1	111574600	111575600	-0.6626967973868705
chr1	111574700	111575700	-0.4986764128017138
chr1	111574800	111575800	-0.09916059511626324
chr1	111574900	111575900	-0.05726898745599696
chr1	111575000	111576000	-0.4346151823599668
chr1	111575100	111576100	-0.4957627748130826
chr1	111575200	111576200	-0.4416614336108861
chr1	111575300	111576300	-1.0324244049858289
chr1	111575400	111576400	-0.3740266885194247
chr1	111575500	111576500	-0.12484391962158453
chr1	111575600	111576600	0.4930710761153123
chr1	111575700	111576700	0.6658105997081671
chr1	111575800	111576800	1.0594201242997718
chr1	111575900	111576900	1.5113629702778597
chr1	111576000	111577000	1.833941645403634
chr1	111576100	111577100	1.5861833154353568
chr1	111576200	111577200	1.8706892873388112
chr1	111576300	111577300	2.290011329972648
chr1	111576400	111577400	2.183940551987403
chr1	111577500	111578500	0.6986614580454987
chr1	111577600	111578600	0.3789702378111592
chr1	111577700	111578700	0.4861877124017547
chr1	111577800	111578800	0.1858526007745478
chr1	111577900	111578900	0.7578151470320961
chr1	111578000	111579000	0.7141812566563525
chr1	111578100	111579100	0.7301378496536391
chr1	111578200	111579200	0.8500543254316223
chr1	111578300	111579300	0.2941188026053792
chr1	111578400	111579400	0.12331031820345698
chr1	111578500	111579500	-0.3887794070562179
chr1	111578600	111579600	0.2257884829361761
chr1	111578700	111579700	-0.09859180186798996
chr1	111578800	111579800	-0.41751380373435015
chr1	111578900	111579900	-0.9349589641044656
chr1	111579000	111580000	-0.7736379524716245
chr1	111579100	111580100	-0.931547300018665
chr1	111579200	111580200	-1.6051221987136757
chr1	111579300	111580300	-1.4049481663838714
chr1	111579400	111580400	-1.2976531024539666
chr1	111579500	111580500	-0.8560148916613026
chr1	111579600	111580600	-0.7501536564198729
chr1	111579700	111580700	-0.7440328873940305
chr1	111579800	111580800	-0.035328743729105036
chr1	111579900	111580900	0.6230508201847664
chr1	111580000	111581000	0.49582482830380603
chr1	111581100	111582100	-0.02137547949086312
chr1	111581200	111582200	0.2342699670975269
chr1	111581300	111582300	0.1940976401878392
chr1	111581400	111582400	0.4879097008507514
chr1	111581500	111582500	-0.120818705325581
chr1	111581600	111582600	-0.9549591111372132
chr1	111581700	111582700	-0.35258404465301624
chr1	111581800	111582800	-0.10423853558016427
chr1	111581900	111582900	-0.029251016852768975
chr1	111582000	111583000	0.014163566654503176
chr1	111582100	111583100	0.3715943740752968
chr1	111582200	111583200	-0.07094713276735788
chr1	111582300	111583300	-0.02353306104562704
chr1	111582400	111583400	-0.17386991232915144
chr1	111583900	111584900	-0.1100347004206469
chr1	111584000	111585000	-0.35489770037517404
chr1	111584100	111585100	-0.3251467021698653
chr1	111584200	111585200	-0.3492773325374647
chr1	111584300	111585300	-0.10654602956050048
chr1	111584400	111585400	-0.3836466141357823
chr1	111584500	111585500	-0.16159260274372295
chr1	111584600	111585600	0.37119444806055535
chr1	111584700	111585700	0.5874868179012882
chr1	111584800	111585800	0.7089065605202622
chr1	111584900	111585900	0.9434735262630786
chr1	111585000	111586000	0.6377659426010683
chr1	111585100	111586100	0.5770572123189089
chr1	111585200	111586200	0.6467681056362099
chr1	111585300	111586300	0.2320736286689123
chr1	111585400	111586400	0.5884522247286893
chr1	111585500	111586500	0.0917192169918396
chr1	111585600	111586600	0.0138412619980578
chr1	111585700	111586700	-0.02883179014114278
chr1	111585800	111586800	-0.3515188679413829
chr1	111585900	111586900	-0.3843385437329573
chr1	111586000	111587000	0.5091147211313458
chr1	111586100	111587100	0.9077807618519296
chr1	111586200	111587200	-0.1429973956535565
chr1	111586300	111587300	0.15862837132530813
chr1	111586400	111587400	0.06538083736494074
chr1	111586500	111587500	0.6441468214562147
chr1	111586600	111587600	0.4781565735022452
chr1	111586700	111587700	0.8998703754236907
chr1	111586800	111587800	1.1108267237947709
chr1	111586900	111587900	0.9604795673002317
chr1	111587000	111588000	0.46231273355672303
chr1	111587100	111588100	0.4542514226374557
chr1	111587200	111588200	1.5047329128983034
chr1	111587300	111588300	1.0709265933619176
chr1	111587400	111588400	0.9605856519778851
chr1	111587500	111588500	0.5808347994773196
chr1	111587600	111588600	0.8877130201728649
chr1	111587700	111588700	0.25210319093685063
chr1	111587800	111588800	0.4201953991546128
chr1	111587900	111588900	-0.03814344361030928
chr1	111588000	111589000	0.12501937210873135
chr1	111588100	111589100	0.1491736485527906
chr1	111588200	111589200	0.2308558295322773
chr1	111588300	111589300	0.8579131100610372
chr1	111588400	111589400	1.1738094614144243
chr1	111588500	111589500	1.5604535246536981
chr1	111588600	111589600	1.56603184161434
chr1	111588700	111589700	1.7763532841387302
chr1	111588800	111589800	1.6524975568374978
chr1	111588900	111589900	1.926406511448007
chr1	111589000	111590000	2.018933239224328
chr1	111589100	111590100	1.6952869515534987
chr1	111589200	111590200	1.9248134855743693
chr1	111589300	111590300	2.2173903696955217
chr1	111589400	111590400	1.8599753695826744
chr1	111589500	111590500	1.7876545806572877
chr1	111589600	111590600	1.8133619905821088
chr1	111589700	111590700	1.5625866698385342
chr1	111589800	111590800	2.004732494351092
chr1	111589900	111590900	2.5031597953841973
chr1	111590000	111591000	1.9480294816539108
chr1	111590100	111591100	1.9910678169178704
chr1	111590200	111591200	1.6308573696880373
chr1	111590300	111591300	1.2157215988802466
chr1	111590400	111591400	1.2339929817537496
chr1	111590500	111591500	0.4911949897325252
chr1	111590600	111591600	0.568791291819031
chr1	111590700	111591700	0.7699458688998471
chr1	111590800	111591800	0.16628701163825768
chr1	111590900	111591900	-0.4674427507693818
chr1	111591000	111592000	-0.06242933173620051
chr1	111591100	111592100	0.6211992847273083
chr1	111591200	111592200	1.1259720320469384
chr1	111591300	111592300	1.2270226872209116
chr1	111591400	111592400	1.886642232691119
chr1	111591500	111592500	2.175052324891719
chr1	111591600	111592600	2.33274533579293
chr1	111591700	111592700	1.713229983686654
chr1	111591800	111592800	1.8003928606007698
chr1	111591900	111592900	1.5184322946455724
chr1	111592000	111593000	1.5949996147152057
chr1	111592100	111593100	1.3548875542037573
chr1	111592200	111593200	0.8755050363001381
chr1	111592300	111593300	0.7668028546727209
chr1	111592400	111593400	0.35380610965969145
chr1	111592500	111593500	0.15139420390949573
chr1	111592600	111593600	-0.2952658433800354
chr1	111594600	111595600	0.8543592274916583
chr1	111594700	111595700	1.1315741569553892
chr1	111594800	111595800	1.7197301871207848
chr1	111594900	111595900	1.2753844983458136
chr1	111595000	111596000	1.3836476812484984
chr1	111595100	111596100	0.948799112811052
chr1	111595200	111596200	0.6923095478595681
chr1	111595300	111596300	0.5847041682524605
chr1	111595400	111596400	-0.2044373474517368
chr1	111595500	111596500	-0.426713136255448
chr1	111595600	111596600	-0.3494306407347673
chr1	111595700	111596700	-0.8001515367121522
chr1	111595800	111596800	-1.1039932812371422
chr1	111595900	111596900	-0.7020515214487434
chr1	111596000	111597000	-1.0686337031341717
chr1	111596100	111597100	-0.8284079332329347
chr1	111596200	111597200	-0.07459391838321777
chr1	111596300	111597300	0.6486611077625711
chr1	111596400	111597400	1.5316656080077615
chr1	111596500	111597500	1.1096569965205827
chr1	111596600	111597600	0.8535168776121227
chr1	111596700	111597700	1.2647398767036966
chr1	111596800	111597800	1.5525094349295836
chr1	111596900	111597900	1.4872531002199627
chr1	111597000	111598000	2.0066454719190405
chr1	111597100	111598100	1.9051420685332388
chr1	111597200	111598200	1.5974199832668068
chr1	111597300	111598300	1.0699580115041876
chr1	111597400	111598400	0.9166525025233316
chr1	111597500	111598500	1.1201833857870196
chr1	111597600	111598600	1.2608110880696597
chr1	111597700	111598700	0.840489822523455
chr1	111597800	111598800	0.9076262848007262
chr1	111597900	111598900	0.88945081871896
chr1	111598000	111599000	0.5391075179858422
chr1	111598100	111599100	0.009293521371939152
chr1	111598200	111599200	0.1672063089601173
chr1	111598300	111599300	0.9791848300706172
chr1	111598400	111599400	0.9851855847552236
chr1	111598500	111599500	1.15667928127399
chr1	111598600	111599600	1.4312931967707199
chr1	111598700	111599700	1.9590429431336
chr1	111598800	111599800	1.070731513703717
chr1	111598900	111599900	1.294833886441724
chr1	111599000	111600000	1.3252614501744129
chr1	111599100	111600100	2.0116023857948853
chr1	111599200	111600200	1.1460455299858303
chr1	111599300	111600300	0.9630166370732672
chr1	111599400	111600400	0.6417103938627848
chr1	111599500	111600500	0.8251247443366179
chr1	111599600	111600600	0.8837604364520503
chr1	111599700	111600700	0.5418257447076744
chr1	111599800	111600800	1.5040596133420236
chr1	111599900	111600900	1.6829488244247448
chr1	111600000	111601000	2.104368490886804
chr1	111600100	111601100	1.8263479853850144
chr1	111600200	111601200	2.735808479253988
chr1	111600300	111601300	2.390158160853228
chr1	111600400	111601400	2.908038499878973
chr1	111600500	111601500	3.1462705299371962
chr1	111600600	111601600	2.7720641974271656
chr1	111600700	111601700	2.998850663449171
chr1	111600800	111601800	2.8888209236418443
chr1	111600900	111601900	2.400768380427487
chr1	111601000	111602000	1.315872231537358
chr1	111601100	111602100	1.7422679430147423
chr1	111601200	111602200	1.4482329165822068
chr1	111601300	111602300	1.0196116819491703
chr1	111601400	111602400	0.2050728514016133
chr1	111601500	111602500	-0.03921588934562845
chr1	111601600	111602600	0.1965746597266121
chr1	111601700	111602700	0.21844758507178336
chr1	111601800	111602800	0.5874591186072321
chr1	111601900	111602900	0.5686077354340086
chr1	111602000	111603000	1.6083555052357659
chr1	111602100	111603100	1.6566265379078084
chr1	111602200	111603200	2.067798383896294
chr1	111602300	111603300	2.3887340511613866
chr1	111602400	111603400	2.9983517188084816
chr1	111602500	111603500	2.738183415614484
chr1	111602600	111603600	2.2538154451253334
chr1	111602700	111603700	1.8974168320675853
chr1	111602800	111603800	1.0971731491812329
chr1	111602900	111603900	1.0455638091681672
chr1	111603000	111604000	0.4532662504520004
chr1	111603100	111604100	0.22045275390880864
chr1	111603200	111604200	-0.31244889330826325
chr1	111603300	111604300	0.004034637605250494
chr1	111603400	111604400	0.5363302351268726
chr1	111603500	111604500	0.9271652547669698
chr1	111603600	111604600	1.6705355182346784
chr1	111603700	111604700	1.8743963015354124
chr1	111603800	111604800	2.2504324278066816
chr1	111603900	111604900	2.4162421046656934
chr1	111604000	111605000	2.5742437440224486
chr1	111604100	111605100	2.319641288760076
chr1	111604200	111605200	2.512480664165275
chr1	111604300	111605300	2.2984893590711626
chr1	111604400	111605400	1.5144043886887506
chr1	111604500	111605500	1.2859840806372882
chr1	111604600	111605600	0.5879496220068935
chr1	111605100	111606100	-0.2597407152130341
chr1	111605200	111606200	-0.4085686374970099
chr1	111605300	111606300	-0.6879353381874963
chr1	111605400	111606400	-1.143073962236273
chr1	111605500	111606500	-1.2844620501097954
chr1	111605600	111606600	-0.9494839288703992
chr1	111605700	111606700	-1.1218509621451078
chr1	111605800	111606800	-0.737608418994962
chr1	111605900	111606900	-0.7966428524789426
chr1	111606000	111607000	-0.9648579189169328
chr1	111606100	111607100	-0.24508851856301456
chr1	111606200	111607200	-0.12413137967759172
chr1	111606300	111607300	-0.029918750385267708
chr1	111606400	111607400	0.3924299366558659
chr1	111606500	111607500	0.6127048637920566
chr1	111606600	111607600	0.655160037343077
chr1	111608600	111609600	0.3784122409847449
chr1	111608700	111609700	0.7887084200038723
chr1	111608800	111609800	0.6391010430069799
chr1	111608900	111609900	-0.1369534287238157
chr1	111609000	111610000	0.16024770189990645
chr1	111609100	111610100	0.3684101432443012
chr1	111609200	111610200	0.4463382139280704
chr1	111609300	111610300	0.4583870293268335
chr1	111609400	111610400	0.7842935084270927
chr1	111609500	111610500	1.1698565732695505
chr1	111609600	111610600	1.7512272550727257
chr1	111609700	111610700	1.2915782825628812
chr1	111609800	111610800	1.312156344515751
chr1	111609900	111610900	1.9574180155913188
chr1	111610000	111611000	1.6776145287177948
chr1	111610100	111611100	1.8063704349734115
chr1	111610200	111611200	1.4638516965434174
chr1	111611500	111612500	1.5171662971766435
chr1	111611600	111612600	1.8425205482471243
chr1	111611700	111612700	1.6589718481005735
chr1	111611800	111612800	1.5407803573599756
chr1	111611900	111612900	1.9757866788012377
chr1	111612000	111613000	2.063563038283592
chr1	111612100	111613100	2.0060068670641584
chr1	111612200	111613200	1.128141310915442
chr1	111612300	111613300	1.3176423069333003
chr1	111612400	111613400	0.8019584220018163
chr1	111612500	111613500	0.4415620250636466
chr1	111612600	111613600	0.10961572157260084
chr1	111612700	111613700	-0.002212556372132425
chr1	111612800	111613800	0.31914339051278906
chr1	111612900	111613900	-0.24629288320564025
chr1	111613000	111614000	0.11326658732502583
chr1	111613100	111614100	0.379098143981818
chr1	111613200	111614200	1.0875037512184251
chr1	111613300	111614300	0.4928449325101724
chr1	111613400	111614400	0.506331679107909
chr1	111613500	111614500	0.948976930746402
chr1	111613600	111614600	1.281148037931648
chr1	111613700	111614700	0.8435931960420858
chr1	111613800	111614800	0.4951700279531948
chr1	111613900	111614900	0.6462423795789273
chr1	111614000	111615000	0.17007019747775073
chr1	111614100	111615100	0.17277269994733907
chr1	111614200	111615200	0.19309042961795067
chr1	111614300	111615300	0.4147093306276137
chr1	111614400	111615400	0.2087303349294829
chr1	111614500	111615500	0.12892818769931313
chr1	111614600	111615600	-0.3104430116963622
chr1	111615900	111616900	2.122760460586946
chr1	111616000	111617000	2.3453298276047003
chr1	111616100	111617100	2.782981079797924
chr1	111616200	111617200	2.9634152875069777
chr1	111616300	111617300	3.6546193605850568
chr1	111616400	111617400	3.23908052400949
chr1	111616500	111617500	3.675552941668077
chr1	111616600	111617600	3.8754424156982266
chr1	111616700	111617700	3.58738608767232
chr1	111616800	111617800	3.317745495168108
chr1	111616900	111617900	3.0602997827999037
chr1	111617000	111618000	2.784599160228481
chr1	111617100	111618100	2.0115641445441823
chr1	111617200	111618200	1.8005803399694762
chr1	111617300	111618300	1.3268201020890404
chr1	111617400	111618400	1.5836035119110028
chr1	111617500	111618500	1.8233619288666767
chr1	111617600	111618600	1.7498612164627256
chr1	111617700	111618700	1.8015432309829096
chr1	111617800	111618800	2.3869168805747942
chr1	111617900	111618900	2.173537068209936
chr1	111618000	111619000	2.028494555344003
chr1	111618100	111619100	2.124918717120404
chr1	111618200	111619200	2.2394304924257766
chr1	111618300	111619300	2.3478397748551347
chr1	111618400	111619400	2.242426304816284
chr1	111618500	111619500	1.710869158925956
chr1	111618600	111619600	1.0688961397538554
chr1	111618700	111619700	1.5404834815999642
chr1	111618800	111619800	1.2974780574555025
chr1	111618900	111619900	1.9768276438834598
chr1	111619000	111620000	2.6900434377511084
chr1	111619100	111620100	3.0087033478896443
chr1	111619200	111620200	2.5291364153722737
chr1	111619300	111620300	1.9034242597664115
chr1	111619900	111620900	-0.4888120078226254
chr1	111620000	111621000	-1.4122717480703812
chr1	111620100	111621100	-1.6708389327303983
chr1	111620200	111621200	-1.4532382257641097
chr1	111620300	111621300	-1.3419140893929655
chr1	111620400	111621400	-1.3341617318595322
chr1	111620500	111621500	-0.6608178047306218
chr1	111620600	111621600	-0.2459219620566165
chr1	111620700	111621700	-0.052503762515128685
chr1	111620800	111621800	0.5488582351600154
chr1	111620900	111621900	1.0932451885300078
chr1	111621000	111622000	0.664994233893165
chr1	111621100	111622100	0.7865504551932914
chr1	111621200	111622200	0.17012888826796174
chr1	111621300	111622300	0.4051578570880908
chr1	111621400	111622400	0.1011273142337144
chr1	111621500	111622500	-0.21064589077313184
chr1	111621600	111622600	-0.6766514143062057
chr1	111621700	111622700	-0.7088958895510448
chr1	111621800	111622800	-1.0856666093645848
chr1	111621900	111622900	-1.4237445084595841
chr1	111622000	111623000	-0.8124146115393773
chr1	111622100	111623100	-1.2905321756427544
chr1	111622200	111623200	-0.6114757459548168
chr1	111622300	111623300	-1.204610038911767
chr1	111622400	111623400	-0.41564152981888863
chr1	111622500	111623500	-0.023033533603298927
chr1	111623200	111624200	0.24351130948353106
chr1	111623900	111624900	0.964172236688206
chr1	111624000	111625000	0.9018111477547329
chr1	111624100	111625100	0.41402603650615466
chr1	111624200	111625200	0.3696314453488351
chr1	111624300	111625300	-0.3668246315563943
chr1	111624400	111625400	-0.4204662661107032
chr1	111624500	111625500	-0.5191489897438193
chr1	111624600	111625600	-0.4702131960810832
chr1	111624700	111625700	-0.7181015128060859
chr1	111624800	111625800	-0.5386785893367221
chr1	111624900	111625900	-0.2641571162507237
chr1	111625000	111626000	-0.3612314371044852
chr1	111625100	111626100	-0.03770408050585993
chr1	111625200	111626200	0.5531562649126378
chr1	111625300	111626300	1.317643573594241
chr1	111625400	111626400	1.4948308252656637
chr1	111625500	111626500	1.678188817447294
chr1	111625600	111626600	1.283255931065459
chr1	111625700	111626700	1.0927062244205146
chr1	111625800	111626800	1.311246222461501
chr1	111625900	111626900	1.7341248286922002
chr1	111626000	111627000	1.6400383519169688
chr1	111626100	111627100	1.3819842348704932
chr1	111626200	111627200	0.546643277047543
chr1	111626300	111627300	0.6355907582775412
chr1	111626400	111627400	0.756809946110065
chr1	111626500	111627500	0.8607367489331036
chr1	111626600	111627600	0.9678983224195732
chr1	111626700	111627700	0.506572843807489
chr1	111627800	111628800	-0.9252016038703782
chr1	111627900	111628900	-0.7902847099796653
chr1	111628000	111629000	-0.0005627541146126684
chr1	111628100	111629100	0.14190774222473165
chr1	111628200	111629200	-0.2533952746394404
chr1	111628300	111629300	-0.4644926182216094
chr1	111628400	111629400	-0.8486303773274894
chr1	111628500	111629500	-0.4817431564791497
chr1	111628600	111629600	0.03677640674294022
chr1	111628700	111629700	-0.17115864772819708
chr1	111628800	111629800	-0.6203254410547765
chr1	111628900	111629900	-1.2461643395295539
chr1	111629000	111630000	-1.4896652394634147
chr1	111629100	111630100	-1.2572975330551734
chr1	111629200	111630200	-0.7722769924627141
chr1	111629300	111630300	-0.4008751242397878
chr1	111629400	111630400	0.1978961202913926
chr1	111629500	111630500	-0.8953913398998933
chr1	111629600	111630600	-1.5024922939577017
chr1	111629700	111630700	-0.86303056179753
chr1	111629800	111630800	-0.3135734145243416
chr1	111629900	111630900	0.2029085815016304
chr1	111630000	111631000	0.32322378406863145
chr1	111630100	111631100	0.11514482689584245
chr1	111630200	111631200	-0.1570497599416728
chr1	111630300	111631300	0.10206001109394362
chr1	111630400	111631400	0.26954693049315964
chr1	111630500	111631500	0.8462540315303353
chr1	111630600	111631600	0.7086831044970591
chr1	111630700	111631700	0.9969475665928982
chr1	111630800	111631800	0.7745820063799812
chr1	111630900	111631900	0.5618176173965896
chr1	111631000	111632000	0.7588343426166926
chr1	111631100	111632100	0.6521460836253163
chr1	111631200	111632200	0.2973096441235684
chr1	111631300	111632300	0.21519773713137108
chr1	111631400	111632400	-0.060094291048705034
chr1	111631500	111632500	0.6164249707628191
chr1	111631600	111632600	0.4340526551889439
chr1	111631700	111632700	0.5553568256159958
chr1	111631800	111632800	0.7445248973937221
chr1	111631900	111632900	0.901965065021304
chr1	111633000	111634000	0.44131596637000103
chr1	111633100	111634100	-0.11305131644197056
chr1	111633200	111634200	-1.1512803816634172
chr1	111633300	111634300	-1.1366582928807465
chr1	111633400	111634400	-1.392856625951682
chr1	111633500	111634500	-1.947455157556117
chr1	111633600	111634600	-0.7561926089316572
chr1	111633700	111634700	-0.8367192425849393
chr1	111633800	111634800	-0.4789184081993974
chr1	111633900	111634900	-0.6333176990924179
chr1	111634000	111635000	-0.70477422869954
chr1	111634100	111635100	0.3270950138933634
chr1	111634200	111635200	0.19854116736390784
chr1	111634300	111635300	0.014136792667981781
chr1	111634400	111635400	-0.33278861548120464
chr1	111634500	111635500	-0.2210036204291925
chr1	111634600	111635600	-0.6447344883177107
chr1	111634800	111635800	-1.462519256580758
chr1	111634900	111635900	-2.6881732009587567
chr1	111635000	111636000	-2.6046433828411155
chr1	111635100	111636100	-2.8210896571878243
chr1	111635200	111636200	-2.520816002915763
chr1	111635300	111636300	-2.0899598925345946
chr1	111635400	111636400	-1.4925455035127944
chr1	111635500	111636500	-0.5468337004727439
chr1	111635600	111636600	-0.2994967248945601
chr1	111635700	111636700	0.24791104611869985
chr1	111635800	111636800	0.34830543302011024
chr1	111635900	111636900	1.1524126080358443
chr1	111636000	111637000	0.9993764294202973
chr1	111636100	111637100	1.464733267891378
chr1	111636200	111637200	1.7753024914345803
chr1	111636300	111637300	1.5366688805724356
chr1	111636400	111637400	1.38115989689947
chr1	111636500	111637500	0.20942437088285432
chr1	111636600	111637600	-0.13069677130898613
chr1	111636700	111637700	0.11374132392336395
chr1	111636800	111637800	0.0791479407842878
chr1	111636900	111637900	0.6628854645258054
chr1	111637000	111638000	0.4990081768410917
chr1	111637100	111638100	-0.12347157956812488
chr1	111637200	111638200	-0.10646761712792792
chr1	111637300	111638300	-0.08234531810663201
chr1	111637400	111638400	-0.2507526219288957
chr1	111637500	111638500	0.7375677810855953
chr1	111637600	111638600	0.28073029183470866
chr1	111637700	111638700	-0.5210064193942555
chr1	111637800	111638800	-0.2111643445897169
chr1	111637900	111638900	-0.8743475522203107
chr1	111638000	111639000	-0.7984024958947362
chr1	111638100	111639100	-1.1872810910746157
chr1	111638200	111639200	-1.4660236427961928
chr1	111638300	111639300	-2.3523039262283127
chr1	111638400	111639400	-2.481884857193987
chr1	111639600	111640600	-0.3602509116017058
chr1	111639700	111640700	0.3138582033912977
chr1	111639800	111640800	0.2491472398640235
chr1	111639900	111640900	-0.32772612701243675
chr1	111640000	111641000	-0.5827233670536365
chr1	111640100	111641100	-0.2414581390958661
chr1	111640200	111641200	-0.9244209888097276
chr1	111640300	111641300	-0.7889080116331767
chr1	111640400	111641400	-1.257284085632386
chr1	111640500	111641500	-0.8428115430697074
chr1	111640600	111641600	-0.3138719439303345
chr1	111640700	111641700	-0.8737786400350339
chr1	111640800	111641800	-0.4859519338659435
chr1	111640900	111641900	-0.2861731833336593
chr1	111641000	111642000	0.178286522586437
chr1	111641100	111642100	0.037886164586094326
chr1	111641200	111642200	0.7860037635236505
chr1	111641300	111642300	0.9425390690185012
chr1	111641400	111642400	2.0041437792543
chr1	111641500	111642500	1.100629645378885
chr1	111641600	111642600	1.07128883351125
chr1	111641700	111642700	1.7932512277929185
chr1	111642900	111643900	-0.7588696881036162
chr1	111643000	111644000	-1.054733594647713
chr1	111643100	111644100	-1.9791861693296653
chr1	111643200	111644200	-1.090606096612278
chr1	111643300	111644300	-1.3640324069253371
chr1	111643400	111644400	-1.082479359774818
chr1	111643500	111644500	-0.8764616984296416
chr1	111643600	111644600	-0.9894232612974114
chr1	111643700	111644700	-0.7764303760289165
chr1	111643800	111644800	-0.7695634557613235
chr1	111643900	111644900	-0.6789977786734874
chr1	111644000	111645000	0.04307150995895858
chr1	111644100	111645100	0.22432645694512324
chr1	111644200	111645200	0.5504590641126936
chr1	111644300	111645300	0.08128780731381002
chr1	111644400	111645400	-0.6693218795005492
chr1	111644500	111645500	-1.2274352711238876
chr1	111644600	111645600	-1.1607050145593574
chr1	111644700	111645700	-0.9181442164235564
chr1	111644800	111645800	-0.5373932389645882
chr1	111644900	111645900	-1.0258507998622626
chr1	111645000	111646000	-1.2506835732320896
chr1	111645100	111646100	-1.0456063621173914
chr1	111645200	111646200	-1.2759515548780789
chr1	111645300	111646300	-0.4557844738043143
chr1	111645400	111646400	-0.6774582039059336
chr1	111646500	111647500	-0.4890901085985324
chr1	111646600	111647600	-0.17424198368496047
chr1	111646700	111647700	-0.06147241078568229
chr1	111646800	111647800	-0.2854673637262408
chr1	111646900	111647900	-0.6970293132317198
chr1	111647000	111648000	-0.7182370395571488
chr1	111647100	111648100	-0.5852287769239666
chr1	111647200	111648200	0.037523914647892384
chr1	111647800	111648800	-0.008638485211371524
chr1	111647900	111648900	0.5561446257321454
chr1	111648000	111649000	0.5136847964519784
chr1	111648100	111649100	-0.05556085402157692
chr1	111648200	111649200	0.2966337482473775
chr1	111648300	111649300	0.05714360621577558
chr1	111648400	111649400	0.2833956471221969
chr1	111648500	111649500	0.5598758296847035
chr1	111648600	111649600	0.6815446786910286
chr1	111648700	111649700	0.7154784268233061
chr1	111648800	111649800	1.5584331081174096
chr1	111648900	111649900	1.542728871239866
chr1	111649000	111650000	1.930721062719444
chr1	111650200	111651200	-1.4022620545151907
chr1	111650300	111651300	-1.3811560770210338
chr1	111650400	111651400	-1.1021953373230833
chr1	111650500	111651500	-0.2731927946555614
chr1	111650600	111651600	0.38785289630484654
chr1	111650700	111651700	0.2623952526444118
chr1	111650800	111651800	0.3648979881260435
chr1	111651500	111652500	-1.369422187503548
chr1	111651600	111652600	-1.6456174797382284
chr1	111651700	111652700	-1.6547907142330671
chr1	111651800	111652800	-1.911672423988328
chr1	111651900	111652900	-2.5369291212386806
chr1	111652000	111653000	-2.4442062509597298
chr1	111652100	111653100	-2.8557601143446725
chr1	111652200	111653200	-2.361962869685764
chr1	111652300	111653300	-1.5050897295583852
chr1	111652400	111653400	-1.7784267504318023
chr1	111652500	111653500	-1.7216721940798374
chr1	111652600	111653600	-1.3415304100600152
chr1	111653700	111654700	-1.9891815275810951
chr1	111653800	111654800	-2.1138664535741016
chr1	111653900	111654900	-1.186534549386991
chr1	111655300	111656300	-1.1839523320752725
chr1	111655400	111656400	-0.5391720142818185
chr1	111655500	111656500	-0.4760940809662539
chr1	111655600	111656600	-0.7302618812790507
chr1	111655700	111656700	-1.233546006634378
chr1	111655800	111656800	-1.2894402492652
chr1	111655900	111656900	-1.1207865197454905
chr1	111656000	111657000	-1.255373949578613
chr1	111656100	111657100	-1.6645214016704406
chr1	111656200	111657200	-1.7337508318509811
chr1	111656300	111657300	-1.7910206147054484
chr1	111656400	111657400	-1.601783421718274
chr1	111656500	111657500	-1.5566214707127577
chr1	111656600	111657600	-2.1085342024445497
chr1	111656700	111657700	-2.1973836997680682
chr1	111656800	111657800	-2.4487394443490533
chr1	111656900	111657900	-2.896271795596161
chr1	111657000	111658000	-3.1434111331761385
chr1	111657100	111658100	-3.792390090326621
chr1	111657200	111658200	-3.4102689970418525
chr1	111657300	111658300	-3.506213559115122
chr1	111657400	111658400	-3.6838966555178136
chr1	111657500	111658500	-3.4053954553785015
chr1	111657600	111658600	-2.72799050556854
chr1	111657700	111658700	-2.294645053607056
chr1	111657800	111658800	-2.0488788839036065
chr1	111657900	111658900	-1.5428730911190849
chr1	111658000	111659000	-1.5936938743971403
chr1	111658100	111659100	-0.2798934592936339
chr1	111658200	111659200	0.1872705023120861
chr1	111658300	111659300	0.33656711684409435
chr1	111658400	111659400	0.048776021775333925
chr1	111658500	111659500	-0.32678921978911796
chr1	111658600	111659600	-0.8084829635942794
chr1	111658700	111659700	-1.1716992094147567
chr1	111659600	111660600	-0.9472221347054359
chr1	111659700	111660700	-0.7152026929572168
chr1	111659800	111660800	-1.0217245172455898
chr1	111659900	111660900	-1.7609526917441118
chr1	111660000	111661000	-2.563312636523249
chr1	111660100	111661100	-2.545824549768026
chr1	111660200	111661200	-1.9600140265468595
chr1	111660300	111661300	-2.1871408561829235
chr1	111660400	111661400	-1.4866418240984842
chr1	111660500	111661500	-1.8946801786505705
chr1	111660600	111661600	-1.2558460743249855
chr1	111660700	111661700	-0.961133735623083
chr1	111660800	111661800	-0.3098964104292352
chr1	111661900	111662900	-1.2523009452821223
chr1	111662000	111663000	-0.72571842176128
chr1	111662100	111663100	-0.9363413084852956
chr1	111662200	111663200	-1.1424973722092595
chr1	111662400	111663400	-1.1220164367561836
chr1	111662500	111663500	-1.3821388262351728
chr1	111662600	111663600	-0.9952326118128808
chr1	111662700	111663700	-0.8538457331613513
chr1	111662800	111663800	-0.32667562151129065
chr1	111662900	111663900	0.014038088795778742
chr1	111663000	111664000	-0.13065925857863817
chr1	111663100	111664100	0.3716333531349135
chr1	111663200	111664200	0.793641145888415
chr1	111663300	111664300	0.9067540000506734
chr1	111664400	111665400	-0.2044242581396723
chr1	111664500	111665500	0.3539985860236665
chr1	111664600	111665600	-0.6300698693191801
chr1	111664700	111665700	-0.6484886381678421
chr1	111664800	111665800	-1.2878245191499107
chr1	111664900	111665900	-1.4775918663438918
chr1	111665000	111666000	-1.096597409420043
chr1	111665100	111666100	-1.108769987946823
chr1	111665200	111666200	-1.5622388957185007
chr1	111665300	111666300	-1.04839950307503
chr1	111665400	111666400	-1.2213049128920783
chr1	111665500	111666500	-1.3729270980807615
chr1	111665600	111666600	-1.0849937579973088
chr1	111665700	111666700	-0.3717438168315797
chr1	111665800	111666800	-0.7271247189360897
chr1	111665900	111666900	-0.32031346269881594
chr1	111666000	111667000	-0.31196255375460225
chr1	111666100	111667100	-1.0029352451250872
chr1	111666200	111667200	-1.0881590362994635
chr1	111666300	111667300	-1.5099988412293874
chr1	111666400	111667400	-1.6273505112092534
chr1	111666500	111667500	-1.3392010966416734
chr1	111666600	111667600	-0.4180263783648581
chr1	111666700	111667700	-0.6400605144932662
chr1	111666800	111667800	-0.2365130392515929
chr1	111666900	111667900	-0.29716804911116795
chr1	111667000	111668000	-0.2794346419443662
chr1	111667100	111668100	0.017436514847905968
chr1	111667200	111668200	0.2112083867211943
chr1	111667300	111668300	0.5012991108414088
chr1	111667400	111668400	1.112252587615325
chr1	111667500	111668500	0.6455225981925077
chr1	111667600	111668600	0.1049240133095453
chr1	111667700	111668700	-0.3758103380049491
chr1	111667800	111668800	0.31704177920653337
chr1	111667900	111668900	0.4877550028917936
chr1	111668000	111669000	0.5143908297605871
chr1	111669100	111670100	-2.123413128941087
chr1	111669200	111670200	-2.283419210518108
chr1	111669300	111670300	-1.9163312470238885
chr1	111669400	111670400	-1.810352499836724
chr1	111669500	111670500	-2.3985309048446877
chr1	111669600	111670600	-1.569519624636463
chr1	111669700	111670700	-1.130534986256566
chr1	111669800	111670800	0.02118386870530069
chr1	111669900	111670900	-0.5641388622189215
chr1	111670000	111671000	-0.24082357265551244
chr1	111670100	111671100	-0.14488527762253767
chr1	111670200	111671200	-0.6267140793226433
chr1	111670300	111671300	-0.3656950268572976
chr1	111670400	111671400	-0.06654587430965216
chr1	111670500	111671500	0.055779967597776633
chr1	111670600	111671600	0.016988944383359194
chr1	111670700	111671700	-0.1845635648988664
chr1	111670800	111671800	-0.3807938240024067
chr1	111670900	111671900	-0.38067848812373817
chr1	111671000	111672000	-0.3897886627699786
chr1	111671100	111672100	-0.1053516035680352
chr1	111671200	111672200	0.6436591076979121
chr1	111671300	111672300	-0.446881525781853
chr1	111671400	111672400	-0.5666727889806985
chr1	111671500	111672500	0.11021266721989874
chr1	111671600	111672600	0.033859323308436724
chr1	111671700	111672700	-0.9110840099951252
chr1	111671800	111672800	-1.5605659705898542
chr1	111671900	111672900	-0.910801090980696
chr1	111672000	111673000	-1.4344510333853406
chr1	111672100	111673100	-1.3805512684347034
chr1	111672200	111673200	-1.5274137940098034
chr1	111672300	111673300	-1.0505873719646466
chr1	111672400	111673400	-1.6829087287162168
chr1	111672500	111673500	-1.93103138781542
chr1	111672600	111673600	-2.5448152207759978
chr1	111672700	111673700	-1.7381446343324036
chr1	111672800	111673800	-1.3459896723350353
chr1	111672900	111673900	-2.001916672499502
chr1	111673000	111674000	-1.3629271918498438
chr1	111673100	111674100	-1.529517604244882
chr1	111673200	111674200	-1.0989315662436518
chr1	111673300	111674300	-1.3068304333118501
chr1	111673400	111674400	-0.7434771461382113
chr1	111673500	111674500	-0.20225052563432674
chr1	111673600	111674600	0.13225771315991935
chr1	111673700	111674700	0.1276297234938531
chr1	111673800	111674800	-0.4243896653379561
chr1	111673900	111674900	-0.2973219137802945
chr1	111674000	111675000	-0.7487290575024087
chr1	111674100	111675100	-0.8404994900390245
chr1	111674200	111675200	-0.9315808087318476
chr1	111674300	111675300	-0.2445077912003553
chr1	111674400	111675400	-0.1308629419850483
chr1	111674500	111675500	-0.1607767961610643
chr1	111674600	111675600	0.02541792304610007
chr1	111674700	111675700	-0.18101436423866352
chr1	111674800	111675800	0.4509443305049775
chr1	111674900	111675900	1.0363568823773708
chr1	111675000	111676000	1.4949608917088986
chr1	111675100	111676100	2.1388915088724305
chr1	111675200	111676200	2.112661529934347
chr1	111675300	111676300	1.4401300983476415
chr1	111675400	111676400	0.7754610539067548
chr1	111675500	111676500	0.3082540164190176
chr1	111675600	111676600	0.16926941776214025
chr1	111675700	111676700	0.2493118604437189
chr1	111675800	111676800	0.5909600096093496
chr1	111675900	111676900	-0.3775762227874615
chr1	111676000	111677000	-0.275247593219713
chr1	111676100	111677100	0.16453260751383006
chr1	111676200	111677200	0.18279706861464826
chr1	111676300	111677300	0.27703150171555746
chr1	111676400	111677400	0.5918809518817767
chr1	111676500	111677500	1.1457136836014696
chr1	111676600	111677600	0.7261937276673721
chr1	111676700	111677700	0.4179698833245474
chr1	111676800	111677800	0.08835847570348801
chr1	111676900	111677900	0.4156872992146539
chr1	111677000	111678000	0.1696369788998378
chr1	111677100	111678100	-0.6521070630123756
chr1	111677200	111678200	-1.7036893170266325
chr1	111677300	111678300	-1.4602375935866885
chr1	111677400	111678400	-1.6784609581123122
chr1	111677500	111678500	-2.0120722403258418
chr1	111677600	111678600	-1.4071660984034933
chr1	111677700	111678700	-0.8155255576784213
chr1	111677800	111678800	-1.1497732360566015
chr1	111677900	111678900	-1.170025237780306
chr1	111678000	111679000	-1.0773379105586254
chr1	111678100	111679100	-1.009475441730874
chr1	111678200	111679200	0.16080447062217273
chr1	111678300	111679300	0.5229156264669549
chr1	111678400	111679400	0.6783877322637594
chr1	111678500	111679500	0.9671134160109979
chr1	111678600	111679600	0.3470459620176209
chr1	111678700	111679700	-0.08578730398465538
chr1	111678800	111679800	0.7679977087486404
chr1	111678900	111679900	0.9840001709726824
chr1	111679000	111680000	1.1224164046630105
chr1	111679100	111680100	1.4445406701657066
chr1	111679200	111680200	1.2394959763463391
chr1	111679300	111680300	1.2289946311115607
chr1	111679400	111680400	1.305731950150154
chr1	111679500	111680500	0.8631786013252226
chr1	111679600	111680600	0.8377253804112171
chr1	111679700	111680700	1.46492518566688
chr1	111679800	111680800	1.2138533442000172
chr1	111679900	111680900	0.8878338174678838
chr1	111680000	111681000	0.3999015252738774
chr1	111680100	111681100	0.6218301815234086
chr1	111680200	111681200	0.7301730208790006
chr1	111680300	111681300	-0.2797379732760504
chr1	111680400	111681400	-0.10423272278760323
chr1	111680500	111681500	-0.3577867876026275
chr1	111680600	111681600	-0.09317935575045913
chr1	111680700	111681700	-0.18307323491387284
chr1	111680800	111681800	-0.2824469015539933
chr1	111680900	111681900	0.3262058397272936
chr1	111681000	111682000	0.7630047790676813
chr1	111681100	111682100	0.02660411148405792
chr1	111681200	111682200	-0.5818767248977706
chr1	111681300	111682300	-0.3547662965980637
chr1	111685500	111686500	-1.1154072389690664
chr1	111688900	111689900	0.6506899500168951
chr1	111689000	111690000	0.7688618412135003
chr1	111689100	111690100	0.8906033054463329
chr1	111689200	111690200	0.8988837818474449
chr1	111689300	111690300	0.7640219856330334
chr1	111689400	111690400	0.7373733998936901
chr1	111689500	111690500	0.708159324379228
chr1	111690400	111691400	0.9799490505049644
chr1	111690500	111691500	0.2476333390281916
chr1	111690600	111691600	0.06367394998728197
chr1	111690700	111691700	-0.70082114353297
chr1	111690800	111691800	-0.7599495603688207
chr1	111690900	111691900	0.05913702399706752
chr1	111691000	111692000	0.18116698423876895
chr1	111691100	111692100	0.5844759052658957
chr1	111691200	111692200	0.30251923362531563
chr1	111691300	111692300	0.3209748937572527
chr1	111691400	111692400	0.03376316567885388
chr1	111691500	111692500	0.7598153954107584
chr1	111691600	111692600	1.3184031953724826
chr1	111691700	111692700	1.8845963438120183
chr1	111691800	111692800	1.8730016508155376
chr1	111691900	111692900	0.5743481423821558
chr1	111692000	111693000	0.6596684485739821
chr1	111692100	111693100	0.7269702113387584
chr1	111692200	111693200	0.8331842848556764
chr1	111692300	111693300	0.3495523349372554
chr1	111692400	111693400	0.10323784391482396
chr1	111692500	111693500	-0.09689773495957876
chr1	111692600	111693600	-0.5379397586138343
chr1	111692700	111693700	-0.20078728693665432
chr1	111692800	111693800	-0.8573274382893458
chr1	111692900	111693900	-0.13705581464064345
chr1	111693000	111694000	-0.49943318961633815
chr1	111693100	111694100	-0.7292616465817005
chr1	111693200	111694200	-0.9230551527335908
chr1	111693300	111694300	-0.4114079064497847
chr1	111693400	111694400	-0.8083999068199896
chr1	111693500	111694500	-0.8973162176695311
chr1	111693600	111694600	-0.6850069796585551
chr1	111693700	111694700	-0.7278062452195847
chr1	111693800	111694800	0.01750976732524424
chr1	111693900	111694900	0.26025301621113456
chr1	111694000	111695000	1.12989100291472
chr1	111694100	111695100	1.2390136548360375
chr1	111694200	111695200	1.3481660371014452
chr1	111694300	111695300	1.0380667062741598
chr1	111694400	111695400	1.439542945816816
chr1	111694500	111695500	2.2462720714863083
chr1	111694600	111695600	2.2927000636041535
chr1	111694700	111695700	2.2046561729815166
chr1	111694800	111695800	2.5332689269661417
chr1	111694900	111695900	2.2582907980406164
chr1	111695000	111696000	1.6158653836494359
chr1	111695100	111696100	1.158407105833646
chr1	111695200	111696200	0.8053492835969952
chr1	111695300	111696300	1.3432430001851698
chr1	111695400	111696400	1.2794058127674048
chr1	111695500	111696500	0.30440325819051656
chr1	111695600	111696600	0.061132059670754926
chr1	111695700	111696700	-0.21519200325404714
chr1	111695800	111696800	-0.5378671361023069
chr1	111695900	111696900	-0.7691405899266079
chr1	111696000	111697000	-1.1135478596054937
chr1	111696100	111697100	-0.9114468727288646
chr1	111696200	111697200	-0.4716258870302625
chr1	111696300	111697300	-1.30296164444302
chr1	111696400	111697400	-0.4811299232467448
chr1	111696500	111697500	0.2134418493160164
chr1	111696600	111697600	0.4379819224965025
chr1	111696700	111697700	0.2216251787487243
chr1	111696800	111697800	0.31741738899752603
chr1	111696900	111697900	0.5209909827751483
chr1	111697000	111698000	0.9313938624008499
chr1	111697100	111698100	0.7929726699643074
chr1	111697200	111698200	0.8964430981959861
chr1	111697300	111698300	0.6024217436436607
chr1	111697400	111698400	-0.5480120546921429
chr1	111697500	111698500	-0.7995155994199005
chr1	111697600	111698600	-0.8168373431274907
chr1	111697700	111698700	-0.4923529456015347
chr1	111697800	111698800	-0.8332846186178869
chr1	111697900	111698900	-0.7683622420182705
chr1	111698000	111699000	-0.9896412178477207
chr1	111698100	111699100	-1.0075445064708035
chr1	111698200	111699200	-1.2349950649489336
chr1	111698300	111699300	-1.0764756237375508
chr1	111698400	111699400	-0.321573433098984
chr1	111699500	111700500	-1.0598663792756209
chr1	111699600	111700600	-0.8818220519320722
chr1	111699700	111700700	-1.3962277411699862
chr1	111699800	111700800	-1.0070662803120616
chr1	111699900	111700900	-0.9515405275216408
chr1	111700000	111701000	-1.1820504937171379
chr1	111700100	111701100	-1.1615862317425032
chr1	111700200	111701200	-0.6413130781179919
chr1	111700300	111701300	-1.069904896319968
chr1	111700400	111701400	-1.1829622522315593
chr1	111700500	111701500	-0.8841557490846165
chr1	111700600	111701600	-1.6348863573820969
chr1	111700700	111701700	-1.5402770936355936
chr1	111700800	111701800	-1.0718950676799948
chr1	111700900	111701900	-0.5909915610532142
chr1	111701000	111702000	-0.31474133160962386
chr1	111701100	111702100	0.6944273439205175
chr1	111701200	111702200	0.4886360336359273
chr1	111701300	111702300	0.5082916735182664
chr1	111701400	111702400	0.5051501798172272
chr1	111701500	111702500	0.6447711355747879
chr1	111701600	111702600	1.3798540394008532
chr1	111701700	111702700	1.9428486712939044
chr1	111701800	111702800	1.4747791520017308
chr1	111701900	111702900	1.0741058216796806
chr1	111702000	111703000	1.1658450903507567
chr1	111702100	111703100	0.19463827978233952
chr1	111702200	111703200	0.4730166889126465
chr1	111702300	111703300	0.9261860714274096
chr1	111702400	111703400	1.6345095257074995
chr1	111702500	111703500	1.972813081560168
chr1	111702600	111703600	2.1983502250277493
chr1	111702700	111703700	1.382051983789249
chr1	111702800	111703800	1.2515077561873666
chr1	111702900	111703900	1.2249874976910766
chr1	111703000	111704000	0.7739347982130664
chr1	111703100	111704100	0.603823657142282
chr1	111703300	111704300	0.4276295816678843
chr1	111703400	111704400	0.4002264659679178
chr1	111703500	111704500	0.5656861251372631
chr1	111703600	111704600	0.6365289002043691
chr1	111703800	111704800	1.1850233279428055
chr1	111704000	111705000	1.7551166576900852
chr1	111704100	111705100	1.866819708656196
chr1	111704200	111705200	1.6681187928550616
chr1	111704300	111705300	1.190679019853392
chr1	111704400	111705400	1.2012423238332397
chr1	111704500	111705500	0.5101504039342816
chr1	111704600	111705600	-0.2871329783538125
chr1	111704700	111705700	-0.17592269610218858
chr1	111704800	111705800	-0.009456393396245212
chr1	111704900	111705900	-0.1113290377234718
chr1	111705000	111706000	0.2212353185394105
chr1	111705100	111706100	0.7996071998803307
chr1	111705200	111706200	0.7806568999756499
chr1	111705300	111706300	1.3649668526013827
chr1	111705400	111706400	0.8186118109915691
chr1	111705500	111706500	1.0545314761210112
chr1	111705600	111706600	1.0944675471274965
chr1	111705700	111706700	0.9101713808407328
chr1	111705800	111706800	1.0966395787960834
chr1	111705900	111706900	1.2836248708334792
chr1	111706000	111707000	1.2991410761593167
chr1	111706100	111707100	0.8451928537491665
chr1	111706200	111707200	0.8879545255934318
chr1	111706300	111707300	0.95249220058386
chr1	111706400	111707400	1.019056634507615
chr1	111706500	111707500	0.8143995049020167
chr1	111706600	111707600	1.1259487862155633
chr1	111706700	111707700	1.1559646949334474
chr1	111706800	111707800	0.691974136473211
chr1	111706900	111707900	0.2306153139639321
chr1	111707000	111708000	0.6763828630952397
chr1	111707100	111708100	1.1619222971310958
chr1	111707200	111708200	1.4669991985822457
chr1	111707300	111708300	1.17082027771013
chr1	111707400	111708400	1.237747834375012
chr1	111707500	111708500	1.1296447058306267
chr1	111707600	111708600	1.2467015100927947
chr1	111707700	111708700	1.1803675520695656
chr1	111708200	111709200	1.256743286795384
chr1	111708300	111709300	2.4505603041448007
chr1	111708400	111709400	2.472522031250461
chr1	111708500	111709500	2.4806668276133697
chr1	111708600	111709600	2.4389383320821407
chr1	111708700	111709700	2.5818849263950687
chr1	111708800	111709800	2.468867764216085
chr1	111708900	111709900	2.690520268698525
chr1	111709000	111710000	1.889545351444357
chr1	111709100	111710100	2.3716215566514838
chr1	111709200	111710200	2.2935546971947205
chr1	111709300	111710300	1.4831438586854857
chr1	111709400	111710400	1.6531025064946951
chr1	111709500	111710500	1.1190840836463474
chr1	111709600	111710600	1.1037386756699188
chr1	111709700	111710700	0.9027553360596746
chr1	111709800	111710800	0.7319523058065379
chr1	111709900	111710900	0.038632349386293896
chr1	111710000	111711000	0.9580098150169023
chr1	111710100	111711100	0.3803914283335415
chr1	111710200	111711200	0.16630753549929594
chr1	111710300	111711300	-0.5570927999334873
chr1	111710400	111711400	-0.8586730467725218
chr1	111710500	111711500	0.5226577610373594
chr1	111710600	111711600	0.5300988407087429
chr1	111710700	111711700	0.6621460537686454
chr1	111710800	111711800	1.0582067633816354
chr1	111710900	111711900	0.6544421232585659
chr1	111711000	111712000	0.5925020258021491
chr1	111711100	111712100	0.7976937286246446
chr1	111711200	111712200	0.8152376590405268
chr1	111711300	111712300	1.3851459123731669
chr1	111711400	111712400	1.216777579043124
chr1	111711500	111712500	0.02751650033990375
chr1	111711600	111712600	-0.2744452906097949
chr1	111711700	111712700	-0.7824049103056049
chr1	111711800	111712800	-1.2898150637106132
chr1	111711900	111712900	-1.3281555849143851
chr1	111712000	111713000	-0.9425501517627486
chr1	111712100	111713100	-0.8882277924602237
chr1	111712200	111713200	-1.0459589168703298
chr1	111712300	111713300	-1.6951361174529418
chr1	111712400	111713400	-1.4809734424429348
chr1	111712500	111713500	-1.22704819671751
chr1	111712600	111713600	-0.5730567758784005
chr1	111712700	111713700	-0.059218940468207214
chr1	111712800	111713800	0.03489256903656008
chr1	111712900	111713900	0.7064945392304828
chr1	111713000	111714000	0.2593504899049325
chr1	111713100	111714100	0.0611808669782116
chr1	111713200	111714200	0.11003029299620737
chr1	111713300	111714300	0.5716738562645592
chr1	111713400	111714400	0.424747393143776
chr1	111713500	111714500	0.9296088366087448
chr1	111713600	111714600	0.5867753384663071
chr1	111713700	111714700	-0.25454015111448497
chr1	111713800	111714800	0.3433057118328233
chr1	111713900	111714900	0.16067118116944576
chr1	111714000	111715000	-0.3304783561088629
chr1	111714100	111715100	0.1736152310646137
chr1	111714200	111715200	-0.43216050503222825
chr1	111714300	111715300	-0.3625171331097137
chr1	111715400	111716400	0.16191949335986242
chr1	111715500	111716500	0.7596290040585517
chr1	111715600	111716600	1.2039010959981742
chr1	111715700	111716700	0.7743816151424288
chr1	111715800	111716800	0.7322040802335531
chr1	111715900	111716900	0.8125027712873703
chr1	111716000	111717000	0.6657985331828087
chr1	111716100	111717100	-0.09330629247096936
chr1	111716200	111717200	-0.4691000741028072
chr1	111716300	111717300	-0.6709508969555698
chr1	111716400	111717400	-0.9469400654915088
chr1	111716500	111717500	-0.9567425729734886
chr1	111716600	111717600	-1.3330593436713951
chr1	111716700	111717700	-0.9679789645901904
chr1	111716800	111717800	-0.3105138462923404
chr1	111716900	111717900	-0.4605289005011005
chr1	111717000	111718000	-0.1964107181648521
chr1	111717100	111718100	-0.2974135904107304
chr1	111717200	111718200	0.1691735782936639
chr1	111717300	111718300	1.2346107048485992
chr1	111717400	111718400	1.4440937819469075
chr1	111717500	111718500	1.3157139400982991
chr1	111717600	111718600	1.2975134902138452
chr1	111718500	111719500	1.3863741708501738
chr1	111718600	111719600	1.3183923094235654
chr1	111718700	111719700	1.1247794399210422
chr1	111718800	111719800	1.7079784704682548
chr1	111718900	111719900	1.5936709317947289
chr1	111720000	111721000	1.3548126818883879
chr1	111720100	111721100	1.2174582935251594
chr1	111720200	111721200	1.9794668793282009
chr1	111720300	111721300	1.8837735734631085
chr1	111720400	111721400	1.9597829802106927
chr1	111720500	111721500	1.804036012128713
chr1	111720600	111721600	1.832883464391829
chr1	111720700	111721700	1.5847286137124104
chr1	111720800	111721800	1.4752000237170653
chr1	111720900	111721900	1.9906504131868368
chr1	111721000	111722000	1.939445986702376
chr1	111721100	111722100	2.1202550728471268
chr1	111721300	111722300	1.913563513396352
chr1	111721500	111722500	2.6714205706556142
chr1	111721600	111722600	2.6704612394934606
chr1	111721700	111722700	2.985793897585166
chr1	111721800	111722800	2.5933427715620283
chr1	111721900	111722900	2.4635495947840744
chr1	111722000	111723000	2.180297929784164
chr1	111722100	111723100	1.6052022247463424
chr1	111722200	111723200	1.5498122295902943
chr1	111722300	111723300	1.068598675096706
chr1	111722400	111723400	1.1591537411436317
chr1	111722500	111723500	0.9367555247062548
chr1	111722600	111723600	0.8212377276841213
chr1	111722700	111723700	0.5032346055163051
chr1	111722800	111723800	0.2875422263566701
chr1	111722900	111723900	0.5810098898639491
chr1	111723000	111724000	0.299452061101042
chr1	111723100	111724100	0.5983752223486656
chr1	111723200	111724200	0.2891087772950456
chr1	111723300	111724300	1.022468735119303
chr1	111723400	111724400	0.5198010426769386
chr1	111723500	111724500	0.10831768583392076
chr1	111723600	111724600	0.6455258283558334
chr1	111723700	111724700	1.1269370188091783
chr1	111723800	111724800	1.5856548510140898
chr1	111723900	111724900	0.9485216347800918
chr1	111724000	111725000	0.4889384069704936
chr1	111724100	111725100	0.6381682825604621
chr1	111724200	111725200	0.5804165600675174
chr1	111724300	111725300	0.6140634003712528
chr1	111724400	111725400	0.5467640998371894
chr1	111724500	111725500	0.2598580144712269
chr1	111724600	111725600	-0.17305846573769465
chr1	111724700	111725700	-0.9517113298593992
chr1	111724800	111725800	-1.5152787919388688
chr1	111724900	111725900	-1.2295614970090196
chr1	111725000	111726000	-0.5211051068008571
chr1	111725100	111726100	-1.1902996813450901
chr1	111725200	111726200	-0.7526501524574637
chr1	111725300	111726300	-0.8084088896080427
chr1	111725400	111726400	-0.6607972615681089
chr1	111725500	111726500	0.7433674754020833
chr1	111725600	111726600	0.6539916205420293
chr1	111725700	111726700	0.7022427264937228
chr1	111725800	111726800	0.9335003929358906
chr1	111725900	111726900	1.041622926749692
chr1	111726000	111727000	0.8182201527140938
chr1	111726100	111727100	0.8900288076484071
chr1	111726200	111727200	1.4361257261372855
chr1	111726300	111727300	2.111614096919796
chr1	111726400	111727400	2.099142384258797
chr1	111726500	111727500	2.4747719307654044
chr1	111726600	111727600	2.6606465133628467
chr1	111726700	111727700	3.2412615984511683
chr1	111726800	111727800	3.4943605272529905
chr1	111726900	111727900	2.9171785529234886
chr1	111727000	111728000	2.9331955163758576
chr1	111727100	111728100	3.254087974156288
chr1	111727200	111728200	2.9732023931802565
chr1	111727300	111728300	2.5812730954395144
chr1	111729700	111730700	1.2548617816380865
chr1	111729800	111730800	1.0034509050276856
chr1	111729900	111730900	0.9184051840448896
chr1	111730000	111731000	1.3427197353221663
chr1	111730100	111731100	1.4077429427518575
chr1	111730200	111731200	1.5183128261812295
chr1	111730300	111731300	1.34352650360978
chr1	111730400	111731400	1.3860133908315289
chr1	111730500	111731500	1.47716290893971
chr1	111730600	111731600	1.556324381025621
chr1	111730700	111731700	1.5303861671783117
chr1	111730800	111731800	1.6763221289647048
chr1	111730900	111731900	1.7850815809620206
chr1	111731000	111732000	1.3741836882825713
chr1	111731100	111732100	1.5130422525473186
chr1	111731200	111732200	0.6224915176454178
chr1	111731300	111732300	1.0992319721301531
chr1	111731400	111732400	0.6332505033788152
chr1	111731500	111732500	0.2060821410261069
chr1	111731600	111732600	0.05945613101071009
chr1	111731700	111732700	-0.135707337059272
chr1	111731800	111732800	0.5421870803550113
chr1	111731900	111732900	1.1891200291653492
chr1	111732000	111733000	0.9485922273444206
chr1	111732100	111733100	0.34332850622717986
chr1	111732200	111733200	1.2003188642831035
chr1	111732300	111733300	1.1022266772250942
chr1	111732400	111733400	1.713506337244424
chr1	111732500	111733500	2.364932757733309
chr1	111732600	111733600	2.484861376941048
chr1	111732700	111733700	3.0312034818376166
chr1	111732800	111733800	2.8777849482771947
chr1	111732900	111733900	2.623963697372356
chr1	111733000	111734000	3.0194408507107666
chr1	111733100	111734100	3.9360768619227735
chr1	111733200	111734200	3.92482634495176
chr1	111733300	111734300	3.6197065745774655
chr1	111733400	111734400	3.39043634623378
chr1	111733500	111734500	2.870572048465194
chr1	111733600	111734600	3.2426372641983963
chr1	111733700	111734700	3.236643645611444
chr1	111733800	111734800	2.9164600530004288
chr1	111733900	111734900	2.7915542608675885
chr1	111734000	111735000	3.1302588008763763
chr1	111734100	111735100	2.5084305096623245
chr1	111734200	111735200	2.104902062227259
chr1	111734300	111735300	2.679103896529027
chr1	111734400	111735400	2.1045112418794774
chr1	111734500	111735500	2.104782287650213
chr1	111734600	111735600	1.6704096981694332
chr1	111734700	111735700	1.4418894832007774
chr1	111734800	111735800	1.8287554729692257
chr1	111734900	111735900	1.7530502807561914
chr1	111735000	111736000	1.530444139562122
chr1	111735100	111736100	1.9591763655056984
chr1	111735200	111736200	2.047693922739191
chr1	111735300	111736300	1.755446061517724
chr1	111735400	111736400	2.9413654409919365
chr1	111735500	111736500	3.3111922025176104
chr1	111735600	111736600	2.9196231161998174
chr1	111735700	111736700	3.0044398247440838
chr1	111735800	111736800	2.9758430557039723
chr1	111735900	111736900	3.3551902373596425
chr1	111736000	111737000	3.245886600191112
chr1	111736100	111737100	2.6020137247775983
chr1	111736200	111737200	2.5863815531313885
chr1	111736300	111737300	2.470886488853957
chr1	111736400	111737400	1.5682626779676234
chr1	111736500	111737500	0.9130585462326846
chr1	111736600	111737600	1.1772127543627235
chr1	111736700	111737700	0.8513511652232488
chr1	111736800	111737800	0.9792071937772568
chr1	111736900	111737900	0.8726127245906034
chr1	111737000	111738000	1.0909369366077548
chr1	111737100	111738100	1.1333549271319423
chr1	111737200	111738200	0.9089902565329078
chr1	111737300	111738300	1.2667688214553228
chr1	111737400	111738400	1.0387745149125345
chr1	111737500	111738500	0.7664528187983388
chr1	111737600	111738600	1.7830246438243822
chr1	111737700	111738700	2.466795299814
chr1	111737800	111738800	2.418635573546712
chr1	111737900	111738900	2.590345975893816
chr1	111738000	111739000	2.204377285397042
chr1	111738100	111739100	2.490569481676287
chr1	111738200	111739200	2.8397398308989614
chr1	111738300	111739300	2.3331988008921414
chr1	111739700	111740700	3.891013512032969
chr1	111739800	111740800	3.688924970752675
chr1	111739900	111740900	3.35013946339168
chr1	111741100	111742100	0.6721323140409577
chr1	111741200	111742200	0.3847272207462159
chr1	111741300	111742300	-0.6147012184637745
chr1	111741400	111742400	-0.7135836392377628
chr1	111741500	111742500	0.08665936494537604
chr1	111741600	111742600	0.9377639575795692
chr1	111741700	111742700	1.5246415530127428
chr1	111741800	111742800	1.2249071298434089
chr1	111741900	111742900	0.8498117724728261
chr1	111742000	111743000	0.874282826982917
chr1	111742100	111743100	0.8189222495859054
chr1	111742200	111743200	0.5743801620048907
chr1	111742300	111743300	1.6374800438096482
chr1	111742400	111743400	1.7333325510609534
chr1	111742500	111743500	1.8868579561719097
chr1	111742600	111743600	0.7730695353172812
chr1	111742700	111743700	0.4638849351875861
chr1	111742800	111743800	0.5446366191242163
chr1	111742900	111743900	1.0239850312953014
chr1	111743000	111744000	0.6321540151785267
chr1	111743100	111744100	0.8720538312897321
chr1	111743200	111744200	0.8203344365633125
chr1	111743300	111744300	0.2426592751812218
chr1	111743400	111744400	0.26849411892213604
chr1	111743500	111744500	0.6523062406746951
chr1	111743600	111744600	1.2124125569542326
chr1	111743700	111744700	1.2979697126088088
chr1	111743800	111744800	1.4320566589138681
chr1	111743900	111744900	1.0415649299415541
chr1	111744000	111745000	0.9606650783954076
chr1	111744100	111745100	0.8362360860301901
chr1	111744200	111745200	1.1189776535487934
chr1	111745400	111746400	1.2171587282278182
chr1	111745500	111746500	1.1962117563546957
chr1	111745600	111746600	1.3466049035983003
chr1	111745700	111746700	1.3543577300247924
chr1	111745800	111746800	1.084028218672079
chr1	111745900	111746900	0.8347378038237198
chr1	111746000	111747000	0.7153885907664396
chr1	111746100	111747100	0.6308330867533185
chr1	111746200	111747200	0.2019792577809136
chr1	111746300	111747300	-0.08557997357456405
chr1	111746400	111747400	0.432822022506564
chr1	111746500	111747500	0.6936263386605284
chr1	111746600	111747600	0.5817994919993973
chr1	111746700	111747700	0.8515783929116624
chr1	111746800	111747800	1.0691830323501028
chr1	111746900	111747900	1.466971203140268
chr1	111747000	111748000	1.562597460015042
chr1	111747100	111748100	1.4214845868928905
chr1	111747200	111748200	1.395025083765348
chr1	111747300	111748300	1.5056131131962012
chr1	111747400	111748400	1.405207381796543
chr1	111747500	111748500	0.9384478432450212
chr1	111747600	111748600	0.7857192969480113
chr1	111747700	111748700	0.8974134102064676
chr1	111747800	111748800	1.029271537118856
chr1	111747900	111748900	1.061803638087036
chr1	111748000	111749000	1.7474268491197305
chr1	111748100	111749100	1.4042121381336945
chr1	111748200	111749200	1.4118356417460536
chr1	111748300	111749300	1.5307667287524316
chr1	111748400	111749400	1.4376236977341852
chr1	111748500	111749500	1.8829726648471727
chr1	111748600	111749600	2.25942358774383
chr1	111748700	111749700	1.750599880837754
chr1	111748800	111749800	1.774947124030295
chr1	111748900	111749900	1.5273880082702818
chr1	111749000	111750000	0.8044717520308945
chr1	111749100	111750100	1.3377484270811824
chr1	111749200	111750200	1.2329070354174814
chr1	111749300	111750300	0.6148464526598562
chr1	111750600	111751600	0.3836120040136765
chr1	111750700	111751700	0.5153805997243721
chr1	111750800	111751800	0.5969635424615349
chr1	111750900	111751900	0.11158691057332698
chr1	111751000	111752000	0.9866608047687799
chr1	111751100	111752100	0.6116856086705965
chr1	111751200	111752200	0.6981166664749932
chr1	111751300	111752300	0.6993907220840293
chr1	111751400	111752400	0.26794930732280525
chr1	111751500	111752500	0.1669016495034469
chr1	111751600	111752600	0.09122676730977508
chr1	111751700	111752700	0.12807746171880974
chr1	111752000	111753000	0.18611308215382344
chr1	111752100	111753100	0.720597120584725
chr1	111752200	111753200	0.7106395092775729
chr1	111752300	111753300	0.6874122334891458
chr1	111752400	111753400	0.9305473359975408
chr1	111752500	111753500	0.5395482194495838
chr1	111752600	111753600	0.679096280712714
chr1	111752700	111753700	0.8092813980544005
chr1	111752800	111753800	-0.06085243580755885
chr1	111752900	111753900	0.2175513573497114
chr1	111753000	111754000	0.11908079814729637
chr1	111753100	111754100	-0.4665472233332706
chr1	111753200	111754200	-0.6305226750555959
chr1	111753300	111754300	-0.4399001804248609
chr1	111753400	111754400	-0.3906684316112446
chr1	111753500	111754500	-0.007377881602670127
chr1	111753600	111754600	-0.2300478889367938
chr1	111753700	111754700	-0.10818949183992037
chr1	111753800	111754800	0.530649769229128
chr1	111753900	111754900	0.08946098312804153
chr1	111754000	111755000	-0.011554238317721503
chr1	111754100	111755100	0.28080943531150865
chr1	111754200	111755200	0.4629351392970257
chr1	111754300	111755300	0.349992992323104
chr1	111754400	111755400	0.2123168672904501
chr1	111754500	111755500	0.564972233936624
chr1	111755600	111756600	0.9571166474141152
chr1	111755700	111756700	0.6340553256039946
chr1	111755800	111756800	0.8112655308173284
chr1	111755900	111756900	1.2471995222791243
chr1	111756000	111757000	0.9262221966101856
chr1	111756100	111757100	0.14875176342679755
chr1	111756200	111757200	-0.3854389835354081
chr1	111756300	111757300	-0.496055880936009
chr1	111756400	111757400	0.17531025650268434
chr1	111756500	111757500	1.0864505072487938
chr1	111756600	111757600	0.6128603021723695
chr1	111756700	111757700	1.0645931994273072
chr1	111756800	111757800	1.1644446257882572
chr1	111756900	111757900	0.8200662252032027
chr1	111757000	111758000	0.7056038385620046
chr1	111757100	111758100	0.8666150332532868
chr1	111757200	111758200	1.0565704714360071
chr1	111757300	111758300	0.6810081063264467
chr1	111758400	111759400	-0.4112907188714482
chr1	111758500	111759500	-0.038818827186056296
chr1	111758600	111759600	0.23577743231370124
chr1	111758700	111759700	0.6221900383305038
chr1	111758800	111759800	1.495260631639663
chr1	111758900	111759900	1.841961717128807
chr1	111760000	111761000	1.511924876096052
chr1	111760100	111761100	1.2242592668876866
chr1	111760200	111761200	1.7119203372543972
chr1	111760300	111761300	1.8910468571399417
chr1	111760400	111761400	1.4578726403306197
chr1	111760500	111761500	1.213058495715164
chr1	111760600	111761600	0.8814600835013381
chr1	111760700	111761700	-0.10062608049430874
chr1	111760800	111761800	-1.1098814499710865
chr1	111760900	111761900	-1.295327648005
chr1	111761000	111762000	-1.2498829425987115
chr1	111761100	111762100	-0.784995655937494
chr1	111761200	111762200	-0.9520105830650428
chr1	111761300	111762300	-0.5790794221463021
chr1	111761400	111762400	0.47180224424302203
chr1	111761500	111762500	0.17901672545553135
chr1	111761600	111762600	-0.010441044646458196
chr1	111761700	111762700	0.2005582895088013
chr1	111761800	111762800	0.9756822005354526
chr1	111761900	111762900	0.8517583652078501
chr1	111762000	111763000	1.1011594930093385
chr1	111762100	111763100	0.6235208322942751
chr1	111762200	111763200	0.5981158862049999
chr1	111762300	111763300	0.7039906024479253
chr1	111762400	111763400	0.3463727400985943
chr1	111762500	111763500	0.5059287712001078
chr1	111762800	111763800	0.220034749030344
chr1	111762900	111763900	0.0687513244221625
chr1	111763000	111764000	0.1173542046612619
chr1	111763100	111764100	0.4850083950419571
chr1	111763200	111764200	0.8347425675156733
chr1	111763300	111764300	0.7041115712061132
chr1	111763400	111764400	0.13697387836204206
chr1	111763500	111764500	0.053756773254526866
chr1	111763600	111764600	0.3256525584985656
chr1	111763700	111764700	0.7746826159010123
chr1	111763800	111764800	0.7067925225613174
chr1	111763900	111764900	0.7274755140491413
chr1	111764000	111765000	0.9717723979852146
chr1	111764100	111765100	0.6111084277365667
chr1	111764200	111765200	-0.05866679380858038
chr1	111764300	111765300	0.2616997695040445
chr1	111764400	111765400	0.6862185397668612
chr1	111764500	111765500	0.9745317727360592
chr1	111764600	111765600	0.8600404357406086
chr1	111764700	111765700	0.6011966226472972
chr1	111764800	111765800	1.6975526903217883
chr1	111764900	111765900	1.762973842535778
chr1	111765000	111766000	1.0405646861985478
chr1	111765100	111766100	1.5436746083936106
chr1	111765200	111766200	1.5430851184146666
chr1	111765300	111766300	1.1088346449143804
chr1	111765400	111766400	1.0157116663506771
chr1	111765500	111766500	1.4117999659037046
chr1	111765600	111766600	1.6022185104592137
chr1	111765700	111766700	1.4592796383367814
chr1	111765800	111766800	0.8164866905118736
chr1	111765900	111766900	0.7621372341603709
chr1	111766000	111767000	0.8824130280418384
chr1	111766100	111767100	0.4800434141314088
chr1	111766200	111767200	0.44764534805027817
chr1	111766300	111767300	0.19476060206161105
chr1	111766400	111767400	0.3895274722761653
chr1	111766500	111767500	-0.4422587959025783
chr1	111766600	111767600	-0.7503646569146899
chr1	111766700	111767700	-1.0699727596624893
chr1	111766800	111767800	-1.7612784029039017
chr1	111766900	111767900	-1.7949095637151753
chr1	111767000	111768000	-1.4541191868830672
chr1	111767100	111768100	-1.8805920880210816
chr1	111767200	111768200	-1.3459125899375044
chr1	111767300	111768300	-1.4536343320350338
chr1	111767400	111768400	-1.5845164607514366
chr1	111767500	111768500	-1.0306121866254347
chr1	111767600	111768600	-0.9711578142620098
chr1	111767700	111768700	-0.9008126585218578
chr1	111767800	111768800	0.222120404088354
chr1	111767900	111768900	0.5761113256546336
chr1	111768000	111769000	0.8760044541418033
chr1	111768100	111769100	1.2533103596584043
chr1	111768200	111769200	0.8252971075992194
chr1	111768300	111769300	1.1608473384276217
chr1	111768400	111769400	1.2908644835915273
chr1	111768500	111769500	1.005152603120362
chr1	111768600	111769600	0.9314425922284236
chr1	111769000	111770000	0.04388124157380565
chr1	111769100	111770100	-0.8389082028295007
chr1	111769200	111770200	-1.0209729248873043
chr1	111769300	111770300	-1.4737746263516596
chr1	111769400	111770400	-1.1878651472793809
chr1	111769500	111770500	-0.2655880966823764
chr1	111769600	111770600	-0.15242722965042632
chr1	111769700	111770700	-0.4578817882349824
chr1	111769800	111770800	-0.7528019802148878
chr1	111769900	111770900	-0.6145733812019418
chr1	111770000	111771000	-0.623260613210178
chr1	111770100	111771100	0.2334558909644267
chr1	111770200	111771200	0.3620963911845219
chr1	111770300	111771300	0.5973112132447566
chr1	111770400	111771400	0.7684389041028312
chr1	111770500	111771500	1.0195237435206097
chr1	111770600	111771600	0.9760739146158248
chr1	111770700	111771700	1.1602569741059516
chr1	111770800	111771800	1.0890378066241024
chr1	111770900	111771900	1.4144204152419553
chr1	111771000	111772000	1.7004423909536877
chr1	111771100	111772100	1.9044328084254063
chr1	111771200	111772200	1.7234611499877694
chr1	111771300	111772300	1.828077779490588
chr1	111771400	111772400	2.2287184225534573
chr1	111771500	111772500	1.3387355434698809
chr1	111771600	111772600	1.3225292684919303
chr1	111771700	111772700	1.7306867525720997
chr1	111771800	111772800	1.6729845051726422
chr1	111771900	111772900	1.4982080233751516
chr1	111772000	111773000	1.0418915865104934
chr1	111772100	111773100	0.8385335381272205
chr1	111772200	111773200	1.3269280503755032
chr1	111772300	111773300	1.4245912647387116
chr1	111772400	111773400	0.39671992690013097
chr1	111773500	111774500	2.89117346047452
chr1	111773600	111774600	2.763224674359795
chr1	111773700	111774700	2.770432210426041
chr1	111773800	111774800	2.301571584300755
chr1	111773900	111774900	3.1861137667139525
chr1	111774000	111775000	3.5263953689139833
chr1	111774100	111775100	3.709144722848784
chr1	111774200	111775200	3.4336205465368415
chr1	111774300	111775300	2.8993987738241422
chr1	111774400	111775400	3.151719549822817
chr1	111774500	111775500	2.7130119997116897
chr1	111774600	111775600	3.170610436458193
chr1	111774700	111775700	3.4786601149486875
chr1	111774800	111775800	3.320002386033753
chr1	111775900	111776900	2.4487568632666084
chr1	111776000	111777000	2.5702522438325874
chr1	111776100	111777100	2.564550351032452
chr1	111776200	111777200	2.668349996866718
chr1	111776300	111777300	2.418857293322469
chr1	111776400	111777400	2.102769593791798
chr1	111776500	111777500	2.525591615837294
chr1	111776600	111777600	2.963286870401989
chr1	111776700	111777700	3.105435532413873
chr1	111776800	111777800	3.305136396695876
chr1	111776900	111777900	2.9193271202497377
chr1	111777000	111778000	2.1881322005740707
chr1	111777100	111778100	1.8009958871179574
chr1	111777200	111778200	2.0227673472757868
chr1	111777300	111778300	1.4937237261837204
chr1	111777400	111778400	1.8163925287036145
chr1	111777500	111778500	1.3449105438001534
chr1	111777600	111778600	1.217629947360824
chr1	111777700	111778700	1.5221759388337677
chr1	111777800	111778800	1.292740849390303
chr1	111777900	111778900	1.4561845679574668
chr1	111778000	111779000	1.9239833543836273
chr1	111778100	111779100	1.7805559736953378
chr1	111778200	111779200	1.31548647910573
chr1	111778300	111779300	1.258781981957644
chr1	111778400	111779400	0.5994736905673363
chr1	111778500	111779500	0.8411378064838724
chr1	111778600	111779600	1.0734737815076925
chr1	111778700	111779700	1.0507298711008402
chr1	111778800	111779800	1.4025720049303707
chr1	111778900	111779900	2.025138114526813
chr1	111779000	111780000	1.9125475014552629
chr1	111779100	111780100	2.1653320503808997
chr1	111779200	111780200	2.621803682816772
chr1	111779300	111780300	3.1526542275391365
chr1	111779400	111780400	3.369535404125299
chr1	111779500	111780500	3.5309267510020304
chr1	111779600	111780600	3.5851013616443863
chr1	111779700	111780700	3.689098028173415
chr1	111779800	111780800	4.121312322585102
chr1	111779900	111780900	4.09081051475612
chr1	111780000	111781000	4.174240462986724
chr1	111780100	111781100	4.016189392114546
chr1	111780200	111781200	3.693607682688416
chr1	111780300	111781300	3.3226825167475016
chr1	111780400	111781400	3.493433593468344
chr1	111780500	111781500	3.2288651974486835
chr1	111780600	111781600	2.3766380640762383
chr1	111780700	111781700	2.0933346440161578
chr1	111780800	111781800	1.1266648045984742
chr1	111780900	111781900	0.5844935235490243
chr1	111781000	111782000	0.6473640141713435
chr1	111781100	111782100	0.14433533291411804
chr1	111781200	111782200	0.36479027586910906
chr1	111781300	111782300	0.5942951276991018
chr1	111781400	111782400	0.46095029194854
chr1	111781500	111782500	1.0225830560134013
chr1	111781600	111782600	1.8144289354656933
chr1	111781700	111782700	2.129980052578176
chr1	111781800	111782800	2.022367997374426
chr1	111781900	111782900	1.8264167476480608
chr1	111782000	111783000	1.6426980408535035
chr1	111782100	111783100	2.3346388465157966
chr1	111783200	111784200	2.1401886114647217
chr1	111783300	111784300	2.066885070628056
chr1	111783400	111784400	2.62368545536918
chr1	111783500	111784500	2.4130656294671757
chr1	111783600	111784600	2.418605798579389
chr1	111783700	111784700	1.6937694954885938
chr1	111783800	111784800	2.3337031640974533
chr1	111783900	111784900	2.3709147321293
chr1	111784000	111785000	2.563230700551865
chr1	111784100	111785100	2.207533313804959
chr1	111784200	111785200	2.2733406083016265
chr1	111784300	111785300	2.347228515979172
chr1	111784400	111785400	1.7528482985496314
chr1	111784500	111785500	2.0288136712665867
chr1	111784600	111785600	2.228051312819934
chr1	111784700	111785700	2.9511831980772394
chr1	111784800	111785800	2.9476999622422544
chr1	111784900	111785900	3.2123278501604884
chr1	111785000	111786000	2.811918905057772
chr1	111785100	111786100	3.0521471655085253
chr1	111785200	111786200	3.055401024582453
chr1	111785300	111786300	2.97503482749772
chr1	111785400	111786400	3.337007870515745
chr1	111785500	111786500	3.0513160420242857
chr1	111785600	111786600	2.9822900311471505
chr1	111785700	111786700	3.217318774214128
chr1	111785800	111786800	2.8845202283406084
chr1	111785900	111786900	2.651555954807505
chr1	111786000	111787000	3.4992450285595846
chr1	111786100	111787100	4.3836030872390594
chr1	111786200	111787200	4.695729002823245
chr1	111786300	111787300	4.385868121052637
chr1	111786400	111787400	3.6375330303125604
chr1	111786500	111787500	4.40616531727214
chr1	111786600	111787600	4.618613665710079
chr1	111786700	111787700	4.359368126488333
chr1	111786800	111787800	4.035517964666298
chr1	111786900	111787900	4.3256366361904375
chr1	111787000	111788000	3.3702789831101083
chr1	111787100	111788100	2.3387374658886224
chr1	111787200	111788200	1.585159494459471
chr1	111787300	111788300	1.8422657835909768
chr1	111787400	111788400	2.35086699292873
chr1	111787500	111788500	1.725719932221956
chr1	111787600	111788600	1.1549334214210214
chr1	111787700	111788700	1.0155077813551687
chr1	111787800	111788800	0.8481090480949105
chr1	111787900	111788900	0.2878452189113896
chr1	111788000	111789000	0.6114749696708386
chr1	111788100	111789100	0.5836112653335006
chr1	111788200	111789200	0.6251927793318033
chr1	111788300	111789300	0.17037273427516028
chr1	111788400	111789400	0.08122633294050267
chr1	111788500	111789500	0.20243692076307426
chr1	111788600	111789600	0.4259418086484599
chr1	111788700	111789700	0.3467286827275959
chr1	111788800	111789800	1.067034848882565
chr1	111788900	111789900	1.2980980999229863
chr1	111789000	111790000	0.9887358135466078
chr1	111789100	111790100	1.1336168452079871
chr1	111789200	111790200	1.1068393440684394
chr1	111789300	111790300	1.1702360187479517
chr1	111789400	111790400	0.9783166545705184
chr1	111789500	111790500	0.1923978819670689
chr1	111789600	111790600	0.3935998975343304
chr1	111789700	111790700	0.04196082055968257
chr1	111789800	111790800	-0.3890149852343081
chr1	111789900	111790900	-0.8905952270590505
chr1	111790000	111791000	-0.4606166751229852
chr1	111790100	111791100	-0.907368215271728
chr1	111790200	111791200	-0.8103321844788828
chr1	111790300	111791300	-0.4195382627323665
chr1	111790400	111791400	-0.04785553752999446
chr1	111790500	111791500	0.8614751281327481
chr1	111790600	111791600	1.2578011439837162
chr1	111790700	111791700	1.6384402172934716
chr1	111790800	111791800	1.4980285504600577
chr1	111790900	111791900	1.7738397524615803
chr1	111791000	111792000	1.8689699765739787
chr1	111791100	111792100	1.9958435107457384
chr1	111791200	111792200	2.2303446847223056
chr1	111791300	111792300	2.4356328231419404
chr1	111791400	111792400	2.3025140402531483
chr1	111791500	111792500	1.5938692293484666
chr1	111791600	111792600	1.0235966039759947
chr1	111791700	111792700	0.7125833637185698
chr1	111791800	111792800	0.9817617385181576
chr1	111791900	111792900	1.1340789212439468
chr1	111792000	111793000	1.0853287951870167
chr1	111792100	111793100	1.1710782575280874
chr1	111792200	111793200	0.9474996317503088
chr1	111792300	111793300	0.24929168554037776
chr1	111792400	111793400	0.4569100861545054
chr1	111792500	111793500	0.8179861022634858
chr1	111792600	111793600	0.6471681714564345
chr1	111792700	111793700	0.8749737814452253
chr1	111792800	111793800	0.5010303820707399
chr1	111792900	111793900	0.6461788593301726
chr1	111793000	111794000	0.9235920550462479
chr1	111793100	111794100	1.008616588376585
chr1	111793200	111794200	0.9798468340336488
chr1	111793300	111794300	1.0824623624078156
chr1	111793400	111794400	0.6650205579206322
chr1	111793500	111794500	0.6046817248573554
chr1	111793600	111794600	1.4807034320635826
chr1	111793700	111794700	1.6891015583161957
chr1	111793800	111794800	1.8968507182292869
chr1	111793900	111794900	1.5152216943666301
chr1	111794000	111795000	0.8793599022374483
chr1	111794100	111795100	1.245823830232904
chr1	111794200	111795200	1.339966120236523
chr1	111794300	111795300	1.6747229431534951
chr1	111794400	111795400	1.5774490877750669
chr1	111794500	111795500	1.2789978673054594
chr1	111794600	111795600	0.9166721918852812
chr1	111794700	111795700	0.8216427806153636
chr1	111794800	111795800	1.0325539204421192
chr1	111794900	111795900	1.1292367388112652
chr1	111795000	111796000	1.3231911107932017
chr1	111795100	111796100	1.0731540586800188
chr1	111795200	111796200	1.2127046500957688
chr1	111795300	111796300	1.2521749401183553
chr1	111795400	111796400	1.2593026482331573
chr1	111795500	111796500	1.7274146104233794
chr1	111795600	111796600	1.4027031848918046
chr1	111795700	111796700	1.6205009431281534
chr1	111795800	111796800	1.2386912629393043
chr1	111795900	111796900	1.734386312727606
chr1	111796000	111797000	1.7153369837463863
chr1	111796100	111797100	2.033880615675511
chr1	111796200	111797200	1.3500137193117094
chr1	111796300	111797300	1.0833040037760402
chr1	111796400	111797400	1.2796242157973543
chr1	111796500	111797500	0.6949729067165203
chr1	111796600	111797600	1.1946854654564678
chr1	111796700	111797700	0.6380602573002521
chr1	111796800	111797800	1.0103371972071291
chr1	111796900	111797900	1.0446101361915887
chr1	111797000	111798000	1.0308581427189738
chr1	111797100	111798100	0.4217702058931073
chr1	111797200	111798200	0.6664945606477295
chr1	111797300	111798300	0.5338407229177069
chr1	111797400	111798400	0.2549228115381417
chr1	111797500	111798500	0.5407018445097908
chr1	111797600	111798600	0.07898298105995469
chr1	111797700	111798700	0.3322896708100682
chr1	111797800	111798800	0.16064354001048453
chr1	111797900	111798900	-0.5537661407975577
chr1	111798600	111799600	0.4997532586420205
chr1	111798700	111799700	0.6353918922399459
chr1	111798800	111799800	0.022290099934801192
chr1	111798900	111799900	-0.07494796421653012
chr1	111799000	111800000	0.283666612274884
chr1	111799100	111800100	0.4938719527654866
chr1	111799200	111800200	0.5348422473196296
chr1	111799300	111800300	0.3457682488636332
chr1	111799400	111800400	-0.025977321734384426
chr1	111800500	111801500	0.9698852171590636
chr1	111800600	111801600	0.8541353332408329
chr1	111800700	111801700	0.6577624225441608
chr1	111800800	111801800	0.7671224360933296
chr1	111800900	111801900	0.5663094553713068
chr1	111801000	111802000	1.1628353258976118
chr1	111801100	111802100	0.6548698109190503
chr1	111801200	111802200	-0.021944643855046304
chr1	111801300	111802300	-0.23812681102350555
chr1	111801400	111802400	-0.4005849377884128
chr1	111801500	111802500	-1.056290601864644
chr1	111801600	111802600	-1.0166282073646329
chr1	111801700	111802700	-0.5501323542546296
chr1	111801800	111802800	-0.9374353163255223
chr1	111801900	111802900	-0.5132539367919834
chr1	111802000	111803000	-0.11174050894107704
chr1	111802100	111803100	0.4951205886116161
chr1	111802200	111803200	0.935440868335576
chr1	111802300	111803300	0.9062223445092541
chr1	111802400	111803400	0.4642197320802777
chr1	111802500	111803500	0.8745594731542113
chr1	111802600	111803600	1.295459309626502
chr1	111802700	111803700	1.7128909785211075
chr1	111802800	111803800	2.0157463971194303
chr1	111802900	111803900	1.726344258809228
chr1	111803000	111804000	1.6708642683901154
chr1	111803100	111804100	1.4147418299891414
chr1	111803200	111804200	1.1477225912888005
chr1	111803300	111804300	1.1120786408336951
chr1	111803400	111804400	1.336650141118643
chr1	111803500	111804500	1.3310182997735915
chr1	111803600	111804600	1.5459537183509364
chr1	111805400	111806400	-0.034268453193242
chr1	111805500	111806500	0.322862243760044
chr1	111805600	111806600	0.2118976824897409
chr1	111805700	111806700	0.4202657485359289
chr1	111805800	111806800	-0.058800899399392
chr1	111805900	111806900	0.0553769349495968
chr1	111806000	111807000	-0.18794503318961053
chr1	111806100	111807100	-0.377031862168675
chr1	111806200	111807200	0.07634299642072317
chr1	111806300	111807300	0.8658967526249205
chr1	111806400	111807400	0.07360413571709333
chr1	111807600	111808600	-1.7628608541886313
chr1	111807700	111808700	-2.109445612249884
chr1	111807800	111808800	-2.0941503746445846
chr1	111807900	111808900	-2.0603819024862595
chr1	111808000	111809000	-1.5919731649676006
chr1	111808100	111809100	-1.531174431347771
chr1	111808200	111809200	-1.1403777546080809
chr1	111808300	111809300	0.16823426969992672
chr1	111808400	111809400	0.2879333263436407
chr1	111808500	111809500	-0.29170324665357844
chr1	111808600	111809600	-0.4872990509868619
chr1	111808700	111809700	-0.1195297660035649
chr1	111808800	111809800	0.5650912908137956
chr1	111808900	111809900	-0.08151285709960272
chr1	111809000	111810000	-0.29266251367295526
chr1	111809100	111810100	-0.11719731211282085
chr1	111809200	111810200	-0.2087064643211088
chr1	111809300	111810300	-0.06494458009186893
chr1	111809400	111810400	0.6138129211999251
chr1	111809500	111810500	0.9178331932751986
chr1	111809600	111810600	1.0310227417839666
chr1	111809700	111810700	1.0912889906482277
chr1	111809800	111810800	0.6435368255523074
chr1	111809900	111810900	1.3327069019062066
chr1	111810000	111811000	1.5049707801426295
chr1	111810100	111811100	1.4944098311774243
chr1	111810200	111811200	1.7563635585748592
chr1	111810300	111811300	1.451361839892278
chr1	111810400	111811400	0.5428323862404143
chr1	111810500	111811500	0.7426560221571823
chr1	111810600	111811600	0.7336578641160494
chr1	111810700	111811700	0.2044849471896109
chr1	111810800	111811800	0.07831186785546529
chr1	111810900	111811900	0.06769452815553953
chr1	111811000	111812000	0.2740956692929127
chr1	111811100	111812100	0.6561657822150847
chr1	111811200	111812200	0.8845918738794575
chr1	111811300	111812300	0.6886225202000869
chr1	111811400	111812400	0.7890723452410545
chr1	111811500	111812500	1.2742434753388885
chr1	111811600	111812600	0.9433418000450216
chr1	111811700	111812700	0.9205941718854034
chr1	111811800	111812800	1.0592451840608337
chr1	111811900	111812900	1.455744395622525
chr1	111812000	111813000	1.0223902606846516
chr1	111812100	111813100	0.5499971890397397
chr1	111812200	111813200	-0.20840313739939925
chr1	111812300	111813300	-0.312982094175073
chr1	111812400	111813400	-0.2910107097777878
chr1	111812500	111813500	-0.8889568369330608
chr1	111812600	111813600	-0.4387798309346928
chr1	111812700	111813700	-0.10105208277042176
chr1	111812800	111813800	-0.27529480153070723
chr1	111812900	111813900	-0.9502585827174098
chr1	111813000	111814000	-0.7646484402110988
chr1	111813100	111814100	-0.758960871008898
chr1	111813200	111814200	-0.059377435747274665
chr1	111813300	111814300	-0.1527960808962407
chr1	111816400	111817400	-0.4348129416917848
chr1	111816500	111817500	-1.1357839252599848
chr1	111816600	111817600	-0.6067533912768976
chr1	111816700	111817700	-0.2181245268543277
chr1	111816800	111817800	0.06188552926688162
chr1	111816900	111817900	-0.03269554117415264
chr1	111817000	111818000	0.21555479495493862
chr1	111817100	111818100	0.38219537928955866
chr1	111817200	111818200	0.7532858395641046
chr1	111817300	111818300	0.7926993327028843
chr1	111817400	111818400	1.1039318820820412
chr1	111817500	111818500	1.2944252125625473
chr1	111817600	111818600	1.2612825656143118
chr1	111817700	111818700	1.1406731326339083
chr1	111817800	111818800	1.6364365511109489
chr1	111817900	111818900	1.8744368929159057
chr1	111818000	111819000	1.815958872684669
chr1	111818100	111819100	1.91401598632165
chr1	111818200	111819200	2.267483278768629
chr1	111818300	111819300	1.8823485281682248
chr1	111818400	111819400	1.7530768825057612
chr1	111818500	111819500	1.9849644459528444
chr1	111818600	111819600	2.012882752268696
chr1	111818700	111819700	2.0012120033407936
chr1	111818800	111819800	0.8523221176017967
chr1	111818900	111819900	0.8584844858939615
chr1	111819000	111820000	1.1145304871277841
chr1	111819100	111820100	1.0254567176182523
chr1	111819200	111820200	0.5152641808901706
chr1	111819300	111820300	0.598366956314562
chr1	111819400	111820400	0.4897187616260324
chr1	111819500	111820500	0.4213845382646649
chr1	111819600	111820600	-0.11959957086255235
chr1	111820100	111821100	0.6956170103248647
chr1	111820200	111821200	0.6889819898857011
chr1	111820300	111821300	0.9066295598777186
chr1	111820400	111821400	1.1674845912794276
chr1	111820500	111821500	1.9145996153130869
chr1	111820600	111821600	2.3106278147544907
chr1	111820700	111821700	2.2850250773073664
chr1	111820800	111821800	2.210751562080332
chr1	111820900	111821900	2.4746064018426583
chr1	111821000	111822000	1.9626404438736913
chr1	111821100	111822100	2.07823619770248
chr1	111821200	111822200	1.992825377125507
chr1	111821300	111822300	1.6018232166529636
chr1	111821400	111822400	1.7134967943188235
chr1	111821500	111822500	1.0214085491845402
chr1	111821600	111822600	0.8174327498291013
chr1	111821700	111822700	1.4602598294717106
chr1	111821800	111822800	1.5296788100894667
chr1	111821900	111822900	1.2933096609449215
chr1	111822000	111823000	1.4985676290601282
chr1	111822100	111823100	1.4385328351016644
chr1	111822200	111823200	1.869592161341345
chr1	111822300	111823300	2.209181072159517
chr1	111822400	111823400	1.8997767606758296
chr1	111822500	111823500	1.9067747806123423
chr1	111822600	111823600	1.29650418685687
chr1	111822700	111823700	0.23690770243393205
chr1	111822800	111823800	0.5835946908623324
chr1	111822900	111823900	0.10246146711703748
chr1	111823000	111824000	-0.09218939962254873
chr1	111823100	111824100	0.013763948648215105
chr1	111824200	111825200	0.7050354170372536
chr1	111824300	111825300	1.156042183547587
chr1	111824400	111825400	0.1853867915410065
chr1	111824500	111825500	0.5974897893592132
chr1	111824600	111825600	0.3307635318059653
chr1	111824700	111825700	0.26128773021544777
chr1	111824800	111825800	0.7335263586233621
chr1	111824900	111825900	0.9300154072005342
chr1	111825000	111826000	1.2485240535484108
chr1	111825100	111826100	1.573379910362929
chr1	111825200	111826200	1.9564646454852623
chr1	111825300	111826300	1.8079941426172257
chr1	111825400	111826400	2.20537337968708
chr1	111825500	111826500	1.7902761965004552
chr1	111825600	111826600	1.7234093599190496
chr1	111825700	111826700	0.3392652898398921
chr1	111825800	111826800	-0.3619242260001251
chr1	111825900	111826900	-0.5090578653462351
chr1	111826000	111827000	-1.0295203438975513
chr1	111826100	111827100	-1.3249033447167171
chr1	111826200	111827200	-1.8846942450650963
chr1	111826300	111827300	-2.16614647665105
chr1	111826900	111827900	-2.2914379149827258
chr1	111827000	111828000	-2.4047117123662085
chr1	111827100	111828100	-2.391605199218405
chr1	111827200	111828200	-2.1565739974374583
chr1	111827300	111828300	-2.5075107706126807
chr1	111827400	111828400	-2.5632089431076848
chr1	111827500	111828500	-2.3064462151377687
chr1	111827600	111828600	-1.6219647320902388
chr1	111827700	111828700	-1.6940309162890768
chr1	111827800	111828800	-0.7028380230074456
chr1	111827900	111828900	-0.6534989134065318
chr1	111828000	111829000	0.5910592473679683
chr1	111828100	111829100	0.206296988602358
chr1	111828200	111829200	0.2938172829075427
chr1	111828300	111829300	0.5523381531330313
chr1	111828400	111829400	1.0859997275506053
chr1	111828500	111829500	1.5531130006166345
chr1	111828600	111829600	1.1818512730799968
chr1	111828700	111829700	1.9366454743687609
chr1	111828800	111829800	2.3813415492485395
chr1	111828900	111829900	2.532760099236083
chr1	111829000	111830000	1.9044689178902816
chr1	111829100	111830100	1.9870509022047853
chr1	111829200	111830200	1.4033673432421712
chr1	111829300	111830300	0.9741975068848344
chr1	111829400	111830400	0.3214098985224995
chr1	111829500	111830500	-0.13049711389941535
chr1	111829600	111830600	-0.4771793861452448
chr1	111829700	111830700	-0.808588824347443
chr1	111829800	111830800	-1.4348960973945282
chr1	111829900	111830900	-1.2798318607603267
chr1	111830000	111831000	-0.8822504295693169
chr1	111830100	111831100	-1.1753671240771926
chr1	111830200	111831200	-0.6714049369269187
chr1	111830300	111831300	-0.09969103345275653
chr1	111830400	111831400	-0.06741227960466176
chr1	111830500	111831500	0.020800457304239874
chr1	111830600	111831600	0.366941980062056
chr1	111830700	111831700	-0.1155425203490519
chr1	111830800	111831800	0.4247899806356911
chr1	111830900	111831900	-0.07637140843601926
chr1	111831000	111832000	-0.14212422753269044
chr1	111831100	111832100	-0.4850303237405829
chr1	111831200	111832200	-0.5516028966001422
chr1	111831300	111832300	-0.5009025308821629
chr1	111831400	111832400	-0.7960499861319056
chr1	111831500	111832500	-0.658915563938652
chr1	111831600	111832600	-0.7274676067325523
chr1	111831700	111832700	-0.30344085207496124
chr1	111831800	111832800	-1.0496151352447178
chr1	111831900	111832900	-0.9405275192555465
chr1	111832000	111833000	-1.455537223801266
chr1	111832100	111833100	-0.6196458991652264
chr1	111832200	111833200	-0.7495520302117736
chr1	111832300	111833300	-1.1400533016635248
chr1	111832400	111833400	-0.6157121940790323
chr1	111833100	111834100	-0.2141356062971609
chr1	111833200	111834200	-1.2631705456396016
chr1	111833300	111834300	-1.0388786051835464
chr1	111833400	111834400	-1.0175999587173543
chr1	111833500	111834500	-0.6786034623609368
chr1	111833600	111834600	-0.5860899770964937
chr1	111833700	111834700	-1.106131092464683
chr1	111833800	111834800	-1.2814463499814208
chr1	111833900	111834900	-1.039048002554228
chr1	111834000	111835000	-0.7537300971499792
chr1	111834100	111835100	-0.562025383893815
chr1	111834200	111835200	0.22579998938182144
chr1	111834300	111835300	0.4695829211915849
chr1	111834400	111835400	0.9066223341306168
chr1	111834500	111835500	1.019426958077718
chr1	111834600	111835600	0.6717577878099791
chr1	111834700	111835700	0.8764072645457688
chr1	111834800	111835800	1.2034049739573645
chr1	111834900	111835900	0.8820762508078135
chr1	111835000	111836000	0.9693970575163575
chr1	111835100	111836100	1.1765024679608809
chr1	111835200	111836200	1.0705161378706087
chr1	111835300	111836300	1.0322579107496332
chr1	111835400	111836400	0.8396281476698759
chr1	111835500	111836500	0.7721779372805699
chr1	111835600	111836600	1.1254475973314513
chr1	111835700	111836700	1.9940806799761648
chr1	111835800	111836800	1.9189075537052955
chr1	111835900	111836900	2.1648460367617277
chr1	111836000	111837000	1.8503983807287232
chr1	111836100	111837100	1.9765368338487328
chr1	111836200	111837200	2.184287598373031
chr1	111836300	111837300	1.8790224866570564
chr1	111836400	111837400	2.134548597576772
chr1	111836500	111837500	1.9275510538759075
chr1	111836600	111837600	2.282778439405127
chr1	111836700	111837700	2.1280742119420286
chr1	111836800	111837800	2.107105454955756
chr1	111836900	111837900	1.3969136356255298
chr1	111837000	111838000	0.9783822206938082
chr1	111837100	111838100	0.7182358822124448
chr1	111837200	111838200	0.9437335889422256
chr1	111837300	111838300	1.0599903180197143
chr1	111837400	111838400	0.7862248882170417
chr1	111837500	111838500	0.7335252514424264
chr1	111837600	111838600	0.6358184196296742
chr1	111837700	111838700	0.4846088094288689
chr1	111837800	111838800	0.3372180531140365
chr1	111837900	111838900	0.4099996301932493
chr1	111838200	111839200	-0.19672717245621776
chr1	111838300	111839300	-0.1698476740788141
chr1	111838400	111839400	-0.3348088157808071
chr1	111838500	111839500	-0.2039837252700435
chr1	111838600	111839600	-0.6623424595930822
chr1	111838700	111839700	-1.0998217690199936
chr1	111838800	111839800	-1.0031922986749415
chr1	111839500	111840500	0.7513704367312319
chr1	111839600	111840600	0.93034775240007
chr1	111839700	111840700	0.8411599117220052
chr1	111839800	111840800	1.1035497804519985
chr1	111839900	111840900	1.8221502433328869
chr1	111840000	111841000	2.3124255451283102
chr1	111840100	111841100	1.89230483177736
chr1	111840200	111841200	2.2097079799397674
chr1	111840300	111841300	2.0933142198424735
chr1	111840400	111841400	2.085389293394901
chr1	111840500	111841500	1.654609732398327
chr1	111840600	111841600	1.544277638192646
chr1	111840700	111841700	1.5281686883051775
chr1	111840800	111841800	1.9533308194011203
chr1	111840900	111841900	1.5077680713444763
chr1	111841000	111842000	0.7570358331867744
chr1	111841100	111842100	0.8771410211890005
chr1	111841200	111842200	0.9715817445241756
chr1	111841300	111842300	0.7429093189840982
chr1	111841400	111842400	0.3947823606927312
chr1	111841500	111842500	0.6786936193505936
chr1	111841600	111842600	0.8361802576269681
chr1	111841700	111842700	1.5489333144302695
chr1	111841800	111842800	0.9242715855208726
chr1	111841900	111842900	0.9305242259115972
chr1	111842000	111843000	0.9697245338521706
chr1	111842100	111843100	0.9696583718762848
chr1	111842200	111843200	0.3032020556849448
chr1	111842300	111843300	0.7865241274898397
chr1	111842400	111843400	1.3489459088112254
chr1	111842500	111843500	1.0013332338292176
chr1	111842600	111843600	0.7454423359554919
chr1	111842700	111843700	0.24048016163690306
chr1	111842800	111843800	0.6898812769215632
chr1	111842900	111843900	0.9809910523340428
chr1	111843000	111844000	1.4322913437835443
chr1	111843100	111844100	1.62731873912086
chr1	111843200	111844200	1.7912279754731155
chr1	111843300	111844300	1.7010241088764502
chr1	111843400	111844400	1.6437333791863116
chr1	111843500	111844500	1.704732402518406
chr1	111843600	111844600	2.2222316522155228
chr1	111843700	111844700	2.042016293558289
chr1	111843800	111844800	1.604357222149319
chr1	111843900	111844900	1.6110429938962254
chr1	111844000	111845000	1.2764841093029375
chr1	111844100	111845100	1.2600036796534313
chr1	111844200	111845200	1.1172035072984288
chr1	111844300	111845300	1.0864899435866155
chr1	111844400	111845400	1.5160185340881729
chr1	111844500	111845500	1.5895914331746752
chr1	111844600	111845600	1.2056677745105142
chr1	111844700	111845700	1.4882619788948706
chr1	111844800	111845800	1.5440618884188988
chr1	111844900	111845900	1.3838875933706052
chr1	111845000	111846000	0.8077013446782089
chr1	111845100	111846100	0.8084598146329084
chr1	111845200	111846200	0.6366003052977796
chr1	111845300	111846300	0.6202155506792085
chr1	111845400	111846400	0.08757795435001517
chr1	111845500	111846500	0.5099867261095731
chr1	111845600	111846600	0.8375704000502278
chr1	111845700	111846700	0.4284093623711384
chr1	111845800	111846800	0.9146646073679788
chr1	111845900	111846900	0.5717678944144067
chr1	111846000	111847000	1.2224099315635617
chr1	111846100	111847100	1.4435252233871878
chr1	111846200	111847200	2.195706607081373
chr1	111846300	111847300	1.7209432794290411
chr1	111846400	111847400	2.5377102958726896
chr1	111846500	111847500	1.7881974604474675
chr1	111846600	111847600	1.9843338285708585
chr1	111846700	111847700	2.246078742993093
chr1	111846800	111847800	2.036369045431397
chr1	111846900	111847900	2.402279412834091
chr1	111847000	111848000	2.589026307222358
chr1	111847100	111848100	2.1437641900935165
chr1	111847200	111848200	1.5818993193287885
chr1	111847300	111848300	1.7494808661446937
chr1	111847400	111848400	1.0537478467951946
chr1	111847500	111848500	1.2064102786302384
chr1	111847600	111848600	0.6937119201290745
chr1	111847700	111848700	0.3943261712157478
chr1	111847800	111848800	-0.1608549952903581
chr1	111847900	111848900	-0.5375446059845218
chr1	111848000	111849000	-0.7593186994297569
chr1	111848100	111849100	-0.07169626701015246
chr1	111848200	111849200	0.15197122739149846
chr1	111848300	111849300	0.3667021232931609
chr1	111848400	111849400	0.273665218046362
chr1	111848500	111849500	0.4969971451470271
chr1	111848600	111849600	0.8392213797136153
chr1	111848700	111849700	1.3859850333040105
chr1	111848800	111849800	1.5283059167600046
chr1	111848900	111849900	2.301666072410375
chr1	111849000	111850000	2.365075039004606
chr1	111849100	111850100	1.4611102169362025
chr1	111849200	111850200	1.0227838657716577
chr1	111849300	111850300	1.0580607569226692
chr1	111849400	111850400	0.5052215382476619
chr1	111849500	111850500	0.16834386083183658
chr1	111849600	111850600	0.10749549313997576
chr1	111849700	111850700	-0.5570674165129847
chr1	111849800	111850800	-0.4071489750656341
chr1	111849900	111850900	-1.1271185399520236
chr1	111850000	111851000	-1.4402950640667298
chr1	111850100	111851100	-1.1519685700433098
chr1	111850200	111851200	-0.4612247355015374
chr1	111850300	111851300	-0.5095762339378506
chr1	111850400	111851400	-0.27421925854974705
chr1	111850500	111851500	0.12010850000526754
chr1	111850600	111851600	0.4729039751255509
chr1	111850700	111851700	1.0429423669065618
chr1	111850800	111851800	1.6660866095471027
chr1	111850900	111851900	2.240688642580955
chr1	111851000	111852000	2.1926505318534355
chr1	111851100	111852100	1.7592877496452803
chr1	111851200	111852200	1.4311054947967128
chr1	111851300	111852300	1.7348401938821267
chr1	111851400	111852400	1.4340373338546524
chr1	111851500	111852500	1.463042882277232
chr1	111851600	111852600	0.8625659798608962
chr1	111851700	111852700	1.1852460129981777
chr1	111851800	111852800	0.7138416583328644
chr1	111851900	111852900	0.5976726400202398
chr1	111852000	111853000	0.6246059887377597
chr1	111852100	111853100	0.9772597640422056
chr1	111852200	111853200	0.7097913827562974
chr1	111852300	111853300	0.2241565202365903
chr1	111852400	111853400	0.8784195789030053
chr1	111852500	111853500	0.4926834290877682
chr1	111852600	111853600	0.14613096214723867
chr1	111852700	111853700	-1.0086731463858007
chr1	111852800	111853800	-1.1178823206880233
chr1	111852900	111853900	-0.8447353901149187
chr1	111853000	111854000	-0.8389925399967919
chr1	111853100	111854100	-1.0644410142628795
chr1	111853200	111854200	-0.5334411165745531
chr1	111853300	111854300	-0.4614317405185019
chr1	111853400	111854400	-0.2598757820050477
chr1	111853500	111854500	-0.15128446359096687
chr1	111853600	111854600	0.0289798842369248
chr1	111853700	111854700	0.5826644209713826
chr1	111853800	111854800	0.6532370860429212
chr1	111853900	111854900	0.2207945589884267
chr1	111854000	111855000	-0.11418119529538176
chr1	111854100	111855100	0.2128210497818709
chr1	111854200	111855200	-0.153935438280897
chr1	111854300	111855300	0.08129931509860389
chr1	111854400	111855400	0.23546113794975146
chr1	111854500	111855500	-0.14163856380871495
chr1	111854600	111855600	0.02224111319903297
chr1	111854700	111855700	-0.23606219899991265
chr1	111854800	111855800	-0.05035966140389832
chr1	111854900	111855900	-0.5856441006870128
chr1	111855000	111856000	-0.6647196436149121
chr1	111855100	111856100	-0.6682079052509546
chr1	111855200	111856200	-0.17500438114090425
chr1	111855300	111856300	-0.4138598104254311
chr1	111855400	111856400	-0.4991528468419683
chr1	111855500	111856500	-0.5256829087444125
chr1	111855600	111856600	-0.6411188709174758
chr1	111855700	111856700	-0.19432215684968665
chr1	111855800	111856800	-0.5619676732764642
chr1	111855900	111856900	0.09881365538022313
chr1	111856000	111857000	0.7262259417402247
chr1	111856100	111857100	0.8802626746214429
chr1	111856200	111857200	0.14435450347899068
chr1	111856300	111857300	0.06631938915025756
chr1	111856400	111857400	0.8162938494621939
chr1	111856500	111857500	1.2178953369471182
chr1	111856600	111857600	1.5837495488535656
chr1	111856700	111857700	1.3439631762843178
chr1	111856800	111857800	0.9731159539642537
chr1	111856900	111857900	1.130776134173751
chr1	111857000	111858000	1.087416817848797
chr1	111857100	111858100	1.4210802028274594
chr1	111857200	111858200	1.93149739325466
chr1	111857300	111858300	2.4314225175946405
chr1	111857400	111858400	1.925867732380792
chr1	111857500	111858500	1.7938615537535456
chr1	111857600	111858600	1.6056081653526546
chr1	111857700	111858700	1.6712224243200535
chr1	111857800	111858800	2.518622845485788
chr1	111857900	111858900	2.01483983668014
chr1	111858000	111859000	1.8500541456429247
chr1	111858100	111859100	1.036978221647126
chr1	111858200	111859200	0.7537869038104655
chr1	111858300	111859300	0.8534487020077322
chr1	111858400	111859400	1.1376625849408393
chr1	111858500	111859500	1.2124367757986396
chr1	111858600	111859600	1.5698829968909949
chr1	111858700	111859700	1.6577202897570973
chr1	111858800	111859800	1.2947804604567794
chr1	111858900	111859900	1.4126507635849068
chr1	111859000	111860000	1.5503677515239245
chr1	111859100	111860100	1.6260235395630354
chr1	111859200	111860200	1.8261649906912587
chr1	111859300	111860300	1.8504279591829529
chr1	111859400	111860400	1.7238470226792375
chr1	111859500	111860500	1.308398486912633
chr1	111859600	111860600	0.35549332184012644
chr1	111859700	111860700	-0.2053501616275896
chr1	111859800	111860800	-0.0021289483452273227
chr1	111859900	111860900	0.1510693121870446
chr1	111860000	111861000	0.09105031657300432
chr1	111860100	111861100	-0.014929988868851262
chr1	111860200	111861200	-0.09757956237143826
chr1	111860300	111861300	-0.32960894007211433
chr1	111860400	111861400	-1.2785789507201188
chr1	111860500	111861500	-0.8994493504537789
chr1	111860600	111861600	-0.17771234812101702
chr1	111860700	111861700	0.2377899372016609
chr1	111860800	111861800	0.2820087028238535
chr1	111860900	111861900	0.7272247169936995
chr1	111861000	111862000	0.8293302556956518
chr1	111861100	111862100	0.9979971676503816
chr1	111861200	111862200	1.0482728663612948
chr1	111861300	111862300	1.0513387308692042
chr1	111861400	111862400	1.5450147489356203
chr1	111861500	111862500	1.6450204718000028
chr1	111861600	111862600	1.3877204206186522
chr1	111861700	111862700	1.2940006809550078
chr1	111861800	111862800	0.7195312661116652
chr1	111861900	111862900	0.9006119036687307
chr1	111862000	111863000	0.9352664498933959
chr1	111862100	111863100	1.151154530229113
chr1	111862200	111863200	1.0445047433481167
chr1	111862300	111863300	1.2071132865913743
chr1	111862400	111863400	0.31250973583949937
chr1	111862500	111863500	0.4864981060765078
chr1	111862600	111863600	0.7927410583775751
chr1	111862700	111863700	0.500912509192803
chr1	111862800	111863800	0.6826686932196989
chr1	111862900	111863900	0.11194078008120137
chr1	111863000	111864000	-0.5513391512215811
chr1	111863100	111864100	-0.7993992042636247
chr1	111863200	111864200	-0.9698412718768328
chr1	111863300	111864300	-1.020717594288511
chr1	111863400	111864400	-0.11244091796809333
chr1	111863500	111864500	-0.08481586508880873
chr1	111863600	111864600	-0.2156828826330741
chr1	111863700	111864700	0.3580785386396209
chr1	111863800	111864800	0.4350416614955385
chr1	111863900	111864900	0.4953673225715522
chr1	111864000	111865000	1.1570194297664438
chr1	111864100	111865100	1.195862377249271
chr1	111864200	111865200	0.947975547666797
chr1	111864300	111865300	1.2793946245438237
chr1	111864400	111865400	1.2950165312106583
chr1	111864500	111865500	0.6889281990640932
chr1	111864600	111865600	0.16638113997855128
chr1	111864700	111865700	-0.1294562583807686
chr1	111864800	111865800	-0.3118407491420009
chr1	111864900	111865900	-0.4788560716315469
chr1	111865000	111866000	-0.8272614632562268
chr1	111865100	111866100	-0.7802495399420015
chr1	111865200	111866200	-0.5630927581721165
chr1	111866300	111867300	1.1064432204697146
chr1	111866400	111867400	0.3856014983004779
chr1	111866500	111867500	0.22273735277456044
chr1	111866600	111867600	-0.32173525855479723
chr1	111866700	111867700	-1.293376900245964
chr1	111866800	111867800	-1.7648748870758453
chr1	111866900	111867900	-2.232292057691
chr1	111867000	111868000	-2.0876584216834475
chr1	111867100	111868100	-2.1718013231430056
chr1	111867200	111868200	-1.880971529054508
chr1	111867300	111868300	-1.6527142098731191
chr1	111867400	111868400	-1.1296964341677256
chr1	111867500	111868500	-1.2601733177010013
chr1	111867600	111868600	-0.7676366108357954
chr1	111867700	111868700	-0.9953753499869716
chr1	111867800	111868800	-0.8089435768096702
chr1	111867900	111868900	-0.4166821994991797
chr1	111868000	111869000	-0.47899273740821435
chr1	111868100	111869100	-0.1915300000701067
chr1	111868200	111869200	0.2836819066487966
chr1	111868300	111869300	-0.2202240300466182
chr1	111868400	111869400	-0.15901939994902928
chr1	111868500	111869500	0.5217143344017162
chr1	111868600	111869600	0.22607293059078234
chr1	111868700	111869700	1.3558127507818336
chr1	111868800	111869800	1.8282866330528256
chr1	111868900	111869900	1.930231713613764
chr1	111869000	111870000	2.5572796149678063
chr1	111869100	111870100	2.1103606407892523
chr1	111869200	111870200	0.9252446619361492
chr1	111869300	111870300	1.2452817213860252
chr1	111869400	111870400	1.0441803415064836
chr1	111869500	111870500	0.4368732288138751
chr1	111869600	111870600	0.2834431532144131
chr1	111869700	111870700	-0.555302655868568
chr1	111869800	111870800	-0.666100663252579
chr1	111869900	111870900	-0.5799597294688387
chr1	111870000	111871000	-0.8430436477180356
chr1	111870100	111871100	-0.35845432831423657
chr1	111870200	111871200	0.3234191561830282
chr1	111870300	111871300	1.0854524600461115
chr1	111870400	111871400	1.3692275317824445
chr1	111870500	111871500	1.5448533671498463
chr1	111870600	111871600	1.6452200984855307
chr1	111870700	111871700	2.0536985188078183
chr1	111870800	111871800	1.4336284333612257
chr1	111870900	111871900	1.1632144052170983
chr1	111871000	111872000	1.0982491058279344
chr1	111871100	111872100	1.1728488326557776
chr1	111871200	111872200	1.3373013094551085
chr1	111871300	111872300	0.6788776657531458
chr1	111871400	111872400	0.4140064392083471
chr1	111871500	111872500	0.38846168321966457
chr1	111871600	111872600	0.15487941076852346
chr1	111871700	111872700	-0.44837770305376784
chr1	111871800	111872800	-0.19242910026859966
chr1	111871900	111872900	-0.23992129812032625
chr1	111872000	111873000	-0.6276762488873293
chr1	111872100	111873100	-1.1166900671911628
chr1	111872200	111873200	-1.5666032049532357
chr1	111872300	111873300	-1.2438788535481171
chr1	111872400	111873400	-1.1270093311813425
chr1	111872500	111873500	-1.0808195257794688
chr1	111872600	111873600	-0.8232692525647626
chr1	111872700	111873700	-0.4777622007009949
chr1	111872800	111873800	0.1035156550955286
chr1	111872900	111873900	0.1625071874496349
chr1	111873000	111874000	0.4952981403437736
chr1	111873100	111874100	0.4559829904054847
chr1	111873200	111874200	0.12358849138061348
chr1	111873300	111874300	0.5929614016366896
chr1	111873400	111874400	0.6914602367547577
chr1	111873500	111874500	0.7479810666342197
chr1	111873600	111874600	0.9553888004498198
chr1	111873700	111874700	0.9217494682669828
chr1	111873800	111874800	0.23381274939516825
chr1	111873900	111874900	-0.16384921718826145
chr1	111874000	111875000	-0.38556283676079245
chr1	111874100	111875100	-0.1744985535513929
chr1	111874200	111875200	0.6053210537721787
chr1	111874300	111875300	0.18075458466439825
chr1	111874400	111875400	0.6737987804349652
chr1	111874500	111875500	0.6847846402845952
chr1	111874600	111875600	0.7653095717829012
chr1	111874700	111875700	0.7276853327453541
chr1	111874800	111875800	1.233875668285435
chr1	111874900	111875900	1.6797537649858625
chr1	111875000	111876000	1.6692706613996302
chr1	111875100	111876100	1.8246268676813624
chr1	111875200	111876200	1.0936906397874795
chr1	111875300	111876300	0.9219563165248412
chr1	111875400	111876400	0.4535322597836558
chr1	111875500	111876500	-0.7257438738186426
chr1	111876600	111877600	1.1156659626735257
chr1	111876700	111877700	1.2322629012830917
chr1	111876800	111877800	1.392444345042486
chr1	111876900	111877900	1.4837547962302435
chr1	111877000	111878000	1.0920544451697878
chr1	111877100	111878100	0.9416701634732088
chr1	111877200	111878200	0.9022783711358424
chr1	111877300	111878300	1.1215083083964283
chr1	111877400	111878400	0.8638771278343219
chr1	111877500	111878500	1.008462747472841
chr1	111877600	111878600	0.9583436781707332
chr1	111877700	111878700	1.3813213060323466
chr1	111877800	111878800	1.310781375050842
chr1	111877900	111878900	1.19630082992326
chr1	111878000	111879000	1.3542518751695276
chr1	111878100	111879100	1.645018348932316
chr1	111878200	111879200	1.6859175474383787
chr1	111878300	111879300	1.6219362501382932
chr1	111878400	111879400	1.5045223000823638
chr1	111878500	111879500	1.023751697787743
chr1	111878600	111879600	0.9490435395702348
chr1	111878700	111879700	0.6132256541740121
chr1	111878800	111879800	0.28962587304861864
chr1	111878900	111879900	-0.3265720911869928
chr1	111879000	111880000	-0.4902732630617712
chr1	111879100	111880100	-0.8332233740969458
chr1	111879200	111880200	-0.7534860900273839
chr1	111879300	111880300	-0.7975156586506591
chr1	111879400	111880400	-0.6122544786174349
chr1	111879500	111880500	-0.2498095658655875
chr1	111879600	111880600	-0.3014393040742929
chr1	111879700	111880700	-0.6806950307262044
chr1	111879800	111880800	-0.5867932497611809
chr1	111879900	111880900	0.4739538519201976
chr1	111880000	111881000	-0.0022536813312409075
chr1	111880100	111881100	-0.3258116321265284
chr1	111880200	111881200	-0.3460152697179063
chr1	111880300	111881300	0.009249026750388113
chr1	111880400	111881400	0.19206337167116105
chr1	111880500	111881500	-0.16718273610546253
chr1	111880600	111881600	-0.4133114597647028
chr1	111880700	111881700	-0.34855790232237704
chr1	111880800	111881800	-0.12948564614250266
chr1	111880900	111881900	-0.4529956917266646
chr1	111881000	111882000	-0.17766711184836043
chr1	111881100	111882100	0.7494210716478695
chr1	111881200	111882200	0.43878059289644106
chr1	111881300	111882300	0.23432627919382695
chr1	111881400	111882400	0.09851616459149604
chr1	111881500	111882500	-0.4463969524860227
chr1	111881600	111882600	-0.6403339804548642
chr1	111881700	111882700	0.09746479716543258
chr1	111881800	111882800	0.40274796176417854
chr1	111881900	111882900	0.9814567013760184
chr1	111882000	111883000	1.2432465912292863
chr1	111882100	111883100	0.7855153438180421
chr1	111882200	111883200	1.3505551453300342
chr1	111882300	111883300	0.922972532460488
chr1	111882400	111883400	0.6449953468197186
chr1	111882500	111883500	1.4421398443329154
chr1	111882600	111883600	2.190552917522268
chr1	111882700	111883700	2.2414838491832927
chr1	111882800	111883800	2.2355287637629253
chr1	111882900	111883900	1.8702431527844383
chr1	111883000	111884000	2.111939926166556
chr1	111883100	111884100	1.8386097235059933
chr1	111883200	111884200	1.5601324194616124
chr1	111883300	111884300	1.8151299348025924
chr1	111883400	111884400	2.0632751096815785
chr1	111883500	111884500	2.1746967990657984
chr1	111883600	111884600	1.726963576923517
chr1	111883700	111884700	1.1866648467981122
chr1	111883800	111884800	0.6109564385916669
chr1	111883900	111884900	0.0005256742069193329
chr1	111884000	111885000	-0.3787084238124351
chr1	111884100	111885100	0.3750055346991192
chr1	111884200	111885200	0.31697184920713417
chr1	111884300	111885300	0.6214185482904956
chr1	111884400	111885400	0.6584019569562641
chr1	111884500	111885500	0.16833034449412887
chr1	111884600	111885600	0.6257125159148795
chr1	111884700	111885700	0.7735742793196597
chr1	111884800	111885800	1.2129642640839782
chr1	111884900	111885900	1.4079018953258682
chr1	111885000	111886000	1.979317997540674
chr1	111885100	111886100	1.3220509799577802
chr1	111885200	111886200	1.641148205950972
chr1	111885300	111886300	1.201178694876442
chr1	111885400	111886400	0.975867745870215
chr1	111885500	111886500	0.8600972796758937
chr1	111885600	111886600	0.474820818113561
chr1	111885700	111886700	0.2623624841707277
chr1	111885800	111886800	-0.0257868089042828
chr1	111885900	111886900	0.2927190945116537
chr1	111886000	111887000	-0.18848721943961255
chr1	111886100	111887100	0.6967885955124267
chr1	111886200	111887200	0.4038876852906135
chr1	111886300	111887300	0.2654407439031652
chr1	111886400	111887400	-0.01808286704827278
chr1	111886500	111887500	-0.333621102672875
chr1	111886600	111887600	-0.4411467988972185
chr1	111886700	111887700	-0.2880240033356634
chr1	111886800	111887800	-0.2118270131472321
chr1	111886900	111887900	0.035763197942619195
chr1	111887000	111888000	0.7308799288298772
chr1	111887100	111888100	-0.13345630636204145
chr1	111887200	111888200	-0.03798649053695344
chr1	111887300	111888300	0.06965261735775552
chr1	111887400	111888400	0.20169273435985
chr1	111887500	111888500	0.5613223633807161
chr1	111887600	111888600	0.6685824565106496
chr1	111888700	111889700	0.3142643751008964
chr1	111888800	111889800	0.32423052700629146
chr1	111888900	111889900	0.8118143617258696
chr1	111889000	111890000	0.18608334703618212
chr1	111889100	111890100	0.08749071440866896
chr1	111889200	111890200	-0.02559129029296059
chr1	111889300	111890300	-0.2678894060400055
chr1	111889400	111890400	0.06807403347532938
chr1	111889500	111890500	0.3643726113148716
chr1	111889600	111890600	0.3149125337367701
chr1	111889700	111890700	0.479751692758514
chr1	111889800	111890800	0.29627516820158684
chr1	111889900	111890900	0.5527637263266
chr1	111890000	111891000	1.219548805534752
chr1	111890100	111891100	0.5922077474955636
chr1	111890200	111891200	0.5789628805614135
chr1	111890300	111891300	0.2823148342289329
chr1	111890400	111891400	-0.1380205986578999
chr1	111890500	111891500	0.04498184514654269
chr1	111890600	111891600	0.15175061971146292
chr1	111890700	111891700	-0.0577137168730407
chr1	111890800	111891800	0.014055099908233306
chr1	111890900	111891900	-0.1155509421681428
chr1	111891000	111892000	0.48266302981345016
chr1	111891100	111892100	1.5829236153064483
chr1	111891200	111892200	2.4150824599043945
chr1	111891300	111892300	2.2732532124056344
chr1	111891400	111892400	1.9574873307711884
chr1	111891500	111892500	1.7932737061506536
chr1	111891600	111892600	1.127401940334353
chr1	111891700	111892700	1.01887840248615
chr1	111891800	111892800	1.0278353250791576
chr1	111891900	111892900	0.303729114234671
chr1	111892000	111893000	-0.8565495821628794
chr1	111892100	111893100	-0.8567506539354736
chr1	111892200	111893200	-1.485939788341696
chr1	111892300	111893300	-0.7482562719466167
chr1	111892400	111893400	-0.231387252477962
chr1	111892500	111893500	-0.6356983660934177
chr1	111892600	111893600	-0.11451948946774387
chr1	111892700	111893700	-0.015681416890038834
chr1	111892800	111893800	0.2102155886155777
chr1	111892900	111893900	0.9174756454851056
chr1	111893000	111894000	1.4793038005923274
chr1	111893100	111894100	1.474987204309444
chr1	111893200	111894200	1.4343580009767487
chr1	111893300	111894300	0.2352468910742125
chr1	111893400	111894400	0.8948138815110306
chr1	111893500	111894500	1.4619156426160091
chr1	111893600	111894600	1.8683447714954984
chr1	111893700	111894700	2.0501132466307928
chr1	111893800	111894800	2.14500540843473
chr1	111893900	111894900	1.885112079150954
chr1	111894000	111895000	2.1807467300831593
chr1	111894100	111895100	2.0208830582725548
chr1	111897400	111898400	-0.5779227176308076
chr1	111897500	111898500	-0.9631226266861233
chr1	111897600	111898600	-2.0030180751462687
chr1	111897700	111898700	-1.6921938132953769
chr1	111897800	111898800	-2.1795669625418572
chr1	111897900	111898900	-1.0856486455233303
chr1	111898000	111899000	-1.3685210385578248
chr1	111898100	111899100	-0.5049039417432017
chr1	111898200	111899200	-0.7549734566804167
chr1	111898300	111899300	-0.548899210496944
chr1	111898400	111899400	-0.6599759590980055
chr1	111898500	111899500	0.14535601976952714
chr1	111898600	111899600	0.9104253720185078
chr1	111898700	111899700	0.8371893578817845
chr1	111898800	111899800	1.7337030925212291
chr1	111898900	111899900	1.4608667903047214
chr1	111899000	111900000	2.0878472415654046
chr1	111899100	111900100	1.2266379476028186
chr1	111899200	111900200	1.2072637273163918
chr1	111899300	111900300	1.5893895001058234
chr1	111899400	111900400	1.4817853607397955
chr1	111899500	111900500	1.3494467041062963
chr1	111899600	111900600	1.7577217352661894
chr1	111899700	111900700	1.8289565597570985
chr1	111899800	111900800	1.2322513853721786
chr1	111899900	111900900	0.8849129077694259
chr1	111900000	111901000	0.7540611390864819
chr1	111900100	111901100	1.3462852864345691
chr1	111900200	111901200	1.5875178101174825
chr1	111900300	111901300	1.0223429882904569
chr1	111900400	111901400	1.0748816314637673
chr1	111900500	111901500	0.061652020668071274
chr1	111900600	111901600	0.11776024138529495
chr1	111900700	111901700	0.33485151210990644
chr1	111900800	111901800	0.4903022653367903
chr1	111900900	111901900	0.6834479171425699
chr1	111901000	111902000	-0.09083621042030257
chr1	111901100	111902100	0.4843120732941809
chr1	111901200	111902200	0.518190920925197
chr1	111901300	111902300	1.0481318731230431
chr1	111901400	111902400	1.1158488437484173
chr1	111901500	111902500	1.3029994824208424
chr1	111901600	111902600	0.5355104984235568
chr1	111901700	111902700	0.08906743594239636
chr1	111901800	111902800	0.4649381957162418
chr1	111901900	111902900	0.0889533135546841
chr1	111902000	111903000	0.5441355274746956
chr1	111902100	111903100	0.4006289515135396
chr1	111902200	111903200	0.8910819499384685
chr1	111902300	111903300	1.090604914342899
chr1	111902400	111903400	1.5387558175883944
chr1	111902500	111903500	1.6064797234562291
chr1	111902600	111903600	2.0766034073017763
chr1	111902700	111903700	2.5081463985086447
chr1	111902800	111903800	2.7595494252487627
chr1	111902900	111903900	3.1653013731330932
chr1	111903000	111904000	3.1202864768890315
chr1	111903100	111904100	2.438820400375524
chr1	111903200	111904200	2.0860502037742474
chr1	111903300	111904300	1.8554549619380951
chr1	111903400	111904400	1.8649947856088358
chr1	111903500	111904500	2.057207690201468
chr1	111903600	111904600	2.1053931511314343
chr1	111903700	111904700	2.3884429519706485
chr1	111903800	111904800	1.8419034084161687
chr1	111903900	111904900	1.934888535253548
chr1	111904000	111905000	2.4256844867145535
chr1	111904100	111905100	2.9138721868483333
chr1	111904200	111905200	3.558469471880624
chr1	111904300	111905300	3.685867114563198
chr1	111904400	111905400	3.3637724667719877
chr1	111904500	111905500	3.499886975845642
chr1	111904600	111905600	3.2365670288757924
chr1	111904700	111905700	2.8177480641423363
chr1	111904800	111905800	2.6470117719796367
chr1	111904900	111905900	2.5943557515118854
chr1	111905000	111906000	2.145833531232792
chr1	111905100	111906100	1.891872344294512
chr1	111905200	111906200	1.4468295810649112
chr1	111905300	111906300	1.382811233731896
chr1	111905400	111906400	1.4760148833168738
chr1	111905500	111906500	1.8647546707677023
chr1	111905600	111906600	1.6036305085630869
chr1	111905700	111906700	1.7577327518853785
chr1	111905800	111906800	1.9728342734764543
chr1	111905900	111906900	1.7409701061695613
chr1	111906000	111907000	2.1570985878257685
chr1	111906100	111907100	2.4322474346213023
chr1	111906200	111907200	2.3006070886242767
chr1	111906300	111907300	1.8283223964723998
chr1	111906400	111907400	1.7725128388057834
chr1	111906500	111907500	1.3539595047309247
chr1	111906600	111907600	1.376742418828935
chr1	111906700	111907700	1.539693985694989
chr1	111906800	111907800	2.002216030955424
chr1	111906900	111907900	1.8377710847553208
chr1	111907000	111908000	1.101332656255715
chr1	111907100	111908100	0.5609155227424023
chr1	111907200	111908200	-0.046858805936772926
chr1	111907300	111908300	0.4551873682441232
chr1	111907400	111908400	-0.05929013577713298
chr1	111907500	111908500	-0.015836338114631917
chr1	111907600	111908600	0.7250317971173038
chr1	111907700	111908700	0.4831902745667558
chr1	111907800	111908800	-0.7568646133682454
chr1	111907900	111908900	-0.86765437077899
chr1	111909000	111910000	-0.2995800081608485
chr1	111909100	111910100	0.07502132554955042
chr1	111909200	111910200	-0.061027466240264276
chr1	111909300	111910300	0.2179983343476734
chr1	111909400	111910400	0.3427940408762068
chr1	111909500	111910500	0.8379424747311806
chr1	111909600	111910600	0.961484140673692
chr1	111909700	111910700	1.3962996433933543
chr1	111909800	111910800	1.7191096480802677
chr1	111909900	111910900	1.8795932326211269
chr1	111910000	111911000	1.4037409591424677
chr1	111910100	111911100	1.0069115742346062
chr1	111910200	111911200	0.7586715836733964
chr1	111910300	111911300	0.759812721693143
chr1	111910400	111911400	0.1437613437930143
chr1	111910500	111911500	-0.24911738103735584
chr1	111910600	111911600	-1.0527714027249522
chr1	111910700	111911700	-1.008770435009284
chr1	111910800	111911800	-1.1122614958443315
chr1	111910900	111911900	-1.0819727027297927
chr1	111911000	111912000	-0.9975386004461434
chr1	111911100	111912100	-0.9925852985709523
chr1	111911200	111912200	-0.6793627869859079
chr1	111911300	111912300	-0.973961685758594
chr1	111911400	111912400	-0.5795073635287676
chr1	111912500	111913500	0.6437762824224966
chr1	111912600	111913600	0.33866939034552257
chr1	111912700	111913700	0.9394748950246103
chr1	111912800	111913800	1.2449798103833625
chr1	111912900	111913900	1.55230519102379
chr1	111913000	111914000	1.9643719399573358
chr1	111913100	111914100	2.3530806400701216
chr1	111913200	111914200	2.8660839061685777
chr1	111913300	111914300	2.076246235569972
chr1	111915800	111916800	-1.12991043265929
chr1	111915900	111916900	-1.3522972284668089
chr1	111916000	111917000	-0.7834543955779906
chr1	111916100	111917100	-0.3675105210890005
chr1	111916200	111917200	-0.25577020164053865
chr1	111916300	111917300	-0.7187530079608321
chr1	111916400	111917400	0.22419408490317325
chr1	111916500	111917500	0.3503116092186256
chr1	111916600	111917600	-0.39302757764957547
chr1	111916700	111917700	0.2687235121400663
chr1	111916800	111917800	0.7088853661287455
chr1	111916900	111917900	1.064967219676004
chr1	111917000	111918000	0.7666164767214801
chr1	111917100	111918100	0.4176655987168405
chr1	111917200	111918200	0.0775254484685693
chr1	111917300	111918300	0.5200001428945173
chr1	111917400	111918400	-0.03487854556054512
chr1	111917500	111918500	0.5403967111218603
chr1	111917600	111918600	0.8442031699389788
chr1	111917700	111918700	1.062994224415423
chr1	111917800	111918800	0.5795572446175615
chr1	111917900	111918900	0.2766904524927121
chr1	111918000	111919000	0.32122016992807484
chr1	111918100	111919100	0.7171108753157612
chr1	111918200	111919200	1.0874883113959242
chr1	111918300	111919300	0.8588052377065369
chr1	111918400	111919400	1.587038501649442
chr1	111918500	111919500	2.0551689380333418
chr1	111918600	111919600	1.7512337265191462
chr1	111918700	111919700	1.4819307292582642
chr1	111918800	111919800	1.5750608861332978
chr1	111918900	111919900	1.9051241037264104
chr1	111919000	111920000	1.9224325643605114
chr1	111919100	111920100	2.262975250471017
chr1	111919200	111920200	2.620891125113688
chr1	111919300	111920300	2.8739985883688823
chr1	111919400	111920400	2.6692017889524187
chr1	111919500	111920500	2.3300363549652934
chr1	111919600	111920600	2.602359452522843
chr1	111919700	111920700	2.5211871606149647
chr1	111919800	111920800	2.40231486802815
chr1	111919900	111920900	2.1410444561791517
chr1	111920700	111921700	1.9682657090422842
chr1	111920800	111921800	2.424626516515176
chr1	111920900	111921900	1.8435732333842352
chr1	111921000	111922000	1.5677889016500959
chr1	111921100	111922100	1.7937678903175716
chr1	111921200	111922200	2.074362241021794
chr1	111921300	111922300	1.869375072962412
chr1	111921400	111922400	2.23379523620994
chr1	111921500	111922500	2.172136619084083
chr1	111921600	111922600	1.8075144738673867
chr1	111921700	111922700	2.1014045224955997
chr1	111921800	111922800	1.424824087475917
chr1	111921900	111922900	1.5627945436617887
chr1	111922000	111923000	1.98319618435763
chr1	111922100	111923100	1.2259661351940119
chr1	111922200	111923200	1.4031704118579025
chr1	111922300	111923300	1.6296003886349824
chr1	111922400	111923400	1.0320723352572472
chr1	111922500	111923500	0.2564776247355466
chr1	111922600	111923600	0.8020803348402539
chr1	111922700	111923700	0.2874362171870366
chr1	111922800	111923800	0.29123411341404976
chr1	111922900	111923900	0.5297465619912824
chr1	111923000	111924000	0.4227770746469642
chr1	111923100	111924100	0.951638470659386
chr1	111923200	111924200	0.7261767738550394
chr1	111923300	111924300	0.7992044515574295
chr1	111923400	111924400	0.7684184251169345
chr1	111923500	111924500	1.3245767565457285
chr1	111923600	111924600	0.6314429348637233
chr1	111923700	111924700	0.9166245648014688
chr1	111923800	111924800	1.3031810964218526
chr1	111923900	111924900	1.156844673070193
chr1	111924000	111925000	1.1233573646560633
chr1	111924100	111925100	0.4571839136464253
chr1	111924200	111925200	0.6211149163832556
chr1	111924300	111925300	0.7443655212578455
chr1	111924400	111925400	1.3577353021107643
chr1	111924500	111925500	1.4197647716022537
chr1	111924600	111925600	1.9729941088699563
chr1	111924700	111925700	1.855715810357771
chr1	111924800	111925800	1.5375635654415545
chr1	111924900	111925900	1.9285510172038376
chr1	111925000	111926000	1.3147708066843977
chr1	111925100	111926100	2.090063023946163
chr1	111925200	111926200	2.30489446990308
chr1	111925300	111926300	2.1014771500070397
chr1	111925400	111926400	1.354336421086289
chr1	111925500	111926500	0.8799414339703394
chr1	111925600	111926600	0.8219271793280483
chr1	111925700	111926700	0.8490531819290815
chr1	111925800	111926800	1.1987812102823696
chr1	111927200	111928200	-0.01086110680609815
chr1	111927300	111928300	-0.11514199096142153
chr1	111927400	111928400	0.5717111878442085
chr1	111927500	111928500	0.7608024523876427
chr1	111927600	111928600	0.8400881519345192
chr1	111927700	111928700	0.9318854335057374
chr1	111927800	111928800	0.9804628149189836
chr1	111927900	111928900	1.6414242927855645
chr1	111928000	111929000	1.6011805538359638
chr1	111928100	111929100	1.7866632305561263
chr1	111928200	111929200	1.6094924211502453
chr1	111928700	111929700	1.0497496205949517
chr1	111928800	111929800	1.2769560142092151
chr1	111929200	111930200	-1.072343702979316
chr1	111929300	111930300	-0.8898469141784169
chr1	111929400	111930400	-0.8088232604596448
chr1	111929500	111930500	-0.8751813325255595
chr1	111929800	111930800	-2.0147813519740807
chr1	111929900	111930900	-2.122839354926504
chr1	111930000	111931000	-2.1961482755735076
chr1	111930100	111931100	-2.262289803485147
chr1	111930200	111931200	-0.959947880602512
chr1	111930300	111931300	-0.7617982244513365
chr1	111930400	111931400	-0.8351470374310259
chr1	111930500	111931500	-0.6364224711013655
chr1	111930600	111931600	-0.7508189874818209
chr1	111930700	111931700	-0.20220057149633136
chr1	111930800	111931800	-0.04630523411516242
chr1	111930900	111931900	0.7223793387421588
chr1	111931000	111932000	1.0474014437988624
chr1	111931100	111932100	0.966771764643287
chr1	111931200	111932200	0.7772810131807715
chr1	111931300	111932300	0.7400391012445473
chr1	111931400	111932400	0.6514077483885884
chr1	111931500	111932500	0.4539057204383106
chr1	111931600	111932600	0.4379197058133274
chr1	111931700	111932700	-0.35415997726774584
chr1	111931800	111932800	-0.06916728950422063
chr1	111932700	111933700	1.1506360173391421
chr1	111932800	111933800	1.4243957037078523
chr1	111932900	111933900	1.7664697076888918
chr1	111933000	111934000	2.122778852163242
chr1	111933100	111934100	1.6464614591264806
chr1	111933200	111934200	1.6778263119098609
chr1	111933300	111934300	1.4612952528888732
chr1	111933400	111934400	1.977273495316712
chr1	111933500	111934500	1.809463561626415
chr1	111933600	111934600	1.6602993034615452
chr1	111933700	111934700	1.374646103228703
chr1	111933800	111934800	1.0878698272994063
chr1	111933900	111934900	0.6865937271557022
chr1	111934000	111935000	-0.11010256440949394
chr1	111934100	111935100	-0.4259710619334478
chr1	111934200	111935200	-0.4344190139808584
chr1	111934300	111935300	0.20333647041411976
chr1	111934400	111935400	-0.969537515930788
chr1	111934500	111935500	-1.2493450855058112
chr1	111934600	111935600	-1.4280056205521776
chr1	111934700	111935700	-1.4723401661849544
chr1	111934800	111935800	-1.4030782882074104
chr1	111934900	111935900	-1.5109953627923882
chr1	111935000	111936000	-1.2849706117328397
chr1	111935500	111936500	0.7309502482233112
chr1	111935600	111936600	1.7123407358677152
chr1	111935700	111936700	1.6984177011582409
chr1	111935800	111936800	2.488516622813794
chr1	111935900	111936900	2.7261433523671457
chr1	111936000	111937000	3.1369562277624343
chr1	111936100	111937100	3.0699680854953733
chr1	111936200	111937200	2.985721945407484
chr1	111936300	111937300	3.388713816969518
chr1	111936400	111937400	3.4750277246293373
chr1	111936500	111937500	3.5362876783847685
chr1	111936600	111937600	2.7370242293463685
chr1	111936700	111937700	2.7352207803118063
chr1	111936800	111937800	1.8775448746517809
chr1	111936900	111937900	2.219366947579826
chr1	111937000	111938000	1.6677941182308302
chr1	111937100	111938100	1.869077087927962
chr1	111937200	111938200	1.5586194501304462
chr1	111937300	111938300	0.9142130399951702
chr1	111937400	111938400	1.2766269001106234
chr1	111937500	111938500	1.2430921641073858
chr1	111937600	111938600	0.9807583205802364
chr1	111937700	111938700	0.5245097912707114
chr1	111937800	111938800	0.6292267502942609
chr1	111937900	111938900	0.16513976309883469
chr1	111938000	111939000	0.17487217225924973
chr1	111938100	111939100	0.012542767916572288
chr1	111938200	111939200	0.4158154210153594
chr1	111938300	111939300	0.6822544672140037
chr1	111938400	111939400	-1.0467271901549855
chr1	111938500	111939500	-1.664230186733462
chr1	111938600	111939600	-1.4985548247655178
chr1	111938700	111939700	-0.8227491733057624
chr1	111938800	111939800	-1.6342808293136188
chr1	111938900	111939900	-2.1077639647426984
chr1	111939000	111940000	-2.1086269049962625
chr1	111940200	111941200	1.2222425474089875
chr1	111940300	111941300	1.4159942730058566
chr1	111940400	111941400	1.0992185865855029
chr1	111940500	111941500	0.8843731076431534
chr1	111940600	111941600	1.1813744181576138
chr1	111940700	111941700	1.4505541482366762
chr1	111940800	111941800	1.6767125350162957
chr1	111940900	111941900	2.0031590592841444
chr1	111941000	111942000	2.302341478546601
chr1	111941100	111942100	1.7664612151097454
chr1	111941200	111942200	1.5695947635573404
chr1	111941300	111942300	1.3448977299379128
chr1	111941400	111942400	1.2630727086813176
chr1	111941500	111942500	2.0220811446039986
chr1	111941600	111942600	1.9292628745459788
chr1	111941700	111942700	2.4348243943170567
chr1	111941800	111942800	1.444705085236095
chr1	111941900	111942900	1.1444721692037874
chr1	111942000	111943000	1.1992193431883085
chr1	111942100	111943100	1.397369786099404
chr1	111942200	111943200	1.922916678262943
chr1	111942300	111943300	2.234781530527945
chr1	111942400	111943400	2.192244433654305
chr1	111942500	111943500	1.6333079107552142
chr1	111942600	111943600	1.4124930645105185
chr1	111942700	111943700	0.7583669262091673
chr1	111942800	111943800	1.2264092918471186
chr1	111942900	111943900	1.4639231730607964
chr1	111943000	111944000	1.0930809018972674
chr1	111948100	111949100	2.0477629451976456
chr1	111948200	111949200	1.7659651570930257
chr1	111948300	111949300	1.956267691961564
chr1	111948400	111949400	1.9007243604639867
chr1	111948500	111949500	2.0366659937178544
chr1	111948600	111949600	2.034553289887309
chr1	111948700	111949700	1.9146638881953868
chr1	111948800	111949800	1.6053324717235649
chr1	111948900	111949900	2.2045866101761646
chr1	111949000	111950000	1.8649179095580595
chr1	111949100	111950100	1.238480747400426
chr1	111949200	111950200	1.8757630876304607
chr1	111949300	111950300	1.8460351507428423
chr1	111949400	111950400	1.7279408574311719
chr1	111949500	111950500	1.6979776218982532
chr1	111949600	111950600	1.621113667014195
chr1	111949700	111950700	1.7379484082999233
chr1	111949800	111950800	1.6259215672315597
chr1	111949900	111950900	0.6117781323892889
chr1	111950000	111951000	0.30370793290169346
chr1	111950100	111951100	0.740124464843313
chr1	111951200	111952200	-0.2286086746018709
chr1	111951300	111952300	0.6058903690690147
chr1	111951400	111952400	0.7755824049514328
chr1	111951500	111952500	1.8573368503332903
chr1	111951600	111952600	2.0426697660784034
chr1	111951700	111952700	2.607620830758893
chr1	111951800	111952800	3.000113555310824
chr1	111951900	111952900	2.8370016213413307
chr1	111952000	111953000	2.8146585256986576
chr1	111952100	111953100	2.2710117325529384
chr1	111952200	111953200	2.417433558201855
chr1	111952300	111953300	1.7615299275929706
chr1	111952400	111953400	1.7021844336881091
chr1	111952500	111953500	1.7968313939219465
chr1	111952600	111953600	1.1696210687626187
chr1	111952700	111953700	0.4939898598995146
chr1	111952800	111953800	0.8851638604906508
chr1	111952900	111953900	1.4755898783277088
chr1	111953000	111954000	1.2356140225294105
chr1	111953100	111954100	1.1299602113627358
chr1	111953200	111954200	0.8819090632467026
chr1	111953300	111954300	0.4257493715649166
chr1	111953400	111954400	0.6499385386969367
chr1	111953500	111954500	-0.2735809404371726
chr1	111953600	111954600	0.13882220627058506
chr1	111953700	111954700	0.5907014133587569
chr1	111953800	111954800	-0.0879529936697045
chr1	111953900	111954900	-0.6419135740982139
chr1	111954000	111955000	-0.3976822521564809
chr1	111954100	111955100	-0.26656774287448226
chr1	111954200	111955200	0.12878138572731002
chr1	111954300	111955300	0.715661623461638
chr1	111954400	111955400	-0.10872468602424504
chr1	111954500	111955500	-0.6196144965843761
chr1	111954600	111955600	-0.1819886591011201
chr1	111954700	111955700	-0.2929982045659975
chr1	111954800	111955800	-0.3695503463662719
chr1	111954900	111955900	-0.06218560821278408
chr1	111955000	111956000	-0.3048902069706331
chr1	111955100	111956100	-0.9645054365218976
chr1	111955200	111956200	-1.341413138611198
chr1	111955300	111956300	-1.4886568266297022
chr1	111955400	111956400	-1.7699003295644038
chr1	111955500	111956500	-1.0279693453366927
chr1	111955600	111956600	-1.5008704759727396
chr1	111955700	111956700	-0.9745289285941148
chr1	111955800	111956800	-0.712083113976349
chr1	111955900	111956900	-1.0298926533787485
chr1	111956000	111957000	-0.8644662302999061
chr1	111956100	111957100	-0.41211380592621294
chr1	111956200	111957200	0.29728381497758377
chr1	111956300	111957300	0.5589213941227642
chr1	111956400	111957400	1.3343500110092048
chr1	111956500	111957500	1.812390192376732
chr1	111956600	111957600	1.0987505781553606
chr1	111956700	111957700	0.8468264430706534
chr1	111956800	111957800	0.2836104134686697
chr1	111956900	111957900	0.7674385775031386
chr1	111957000	111958000	0.6076311135705841
chr1	111957100	111958100	0.5935200079815798
chr1	111957200	111958200	-0.20834565248832346
chr1	111957300	111958300	-0.25517533789099195
chr1	111957400	111958400	-0.7588148536924805
chr1	111957500	111958500	-1.2984533972016012
chr1	111957600	111958600	-0.6129099518850112
chr1	111957700	111958700	-0.13375185405744236
chr1	111957800	111958800	0.16696344352034573
chr1	111957900	111958900	-0.27787254649551685
chr1	111958000	111959000	-0.3787859373682219
chr1	111958100	111959100	-0.007741219215010872
chr1	111958200	111959200	-0.0539584674075071
chr1	111958300	111959300	-0.3035254497823269
chr1	111958400	111959400	-0.05058174716643042
chr1	111958500	111959500	-0.18860313502500087
chr1	111958600	111959600	0.6252337677165466
chr1	111958700	111959700	0.255186845216486
chr1	111958800	111959800	0.11340967012705265
chr1	111958900	111959900	0.1937669523135792
chr1	111959000	111960000	0.7173627491657333
chr1	111959100	111960100	0.4572709416303984
chr1	111959200	111960200	0.6670564849922129
chr1	111959300	111960300	0.6327585724400788
chr1	111959400	111960400	0.9140758795823288
chr1	111959500	111960500	1.3044782715791057
chr1	111959600	111960600	0.4829215742239484
chr1	111959700	111960700	-0.05592391525642396
chr1	111959800	111960800	-0.09443037004357546
chr1	111959900	111960900	0.4082834785769643
chr1	111960000	111961000	0.2804743417929037
chr1	111960100	111961100	0.5579089232509089
chr1	111960200	111961200	0.4368895156852014
chr1	111960300	111961300	0.5608008162957928
chr1	111960400	111961400	0.10713241858896444
chr1	111960500	111961500	0.7097311677139392
chr1	111960600	111961600	1.1569255811370434
chr1	111960700	111961700	1.7260173363497366
chr1	111960800	111961800	2.035105778839485
chr1	111960900	111961900	2.0693362022537407
chr1	111961000	111962000	1.7933369365509946
chr1	111961100	111962100	1.769096963530654
chr1	111961200	111962200	1.875591581391794
chr1	111961300	111962300	1.78068645971529
chr1	111961400	111962400	2.0244963547467947
chr1	111961500	111962500	1.3679695292003402
chr1	111961600	111962600	0.8004415871205692
chr1	111961700	111962700	0.3893615701455744
chr1	111963800	111964800	-0.07173711809656097
chr1	111963900	111964900	0.2692202509739727
chr1	111964000	111965000	0.6662432642144431
chr1	111964100	111965100	0.6567860076018309
chr1	111964200	111965200	0.597929176511645
chr1	111964300	111965300	0.5077881113330664
chr1	111964400	111965400	0.3774780135454142
chr1	111965500	111966500	1.3298109527315298
chr1	111965600	111966600	1.5931569889640365
chr1	111965700	111966700	1.05446129108401
chr1	111965800	111966800	0.8878528551396679
chr1	111965900	111966900	0.5219719741219636
chr1	111966000	111967000	-0.25401297544029744
chr1	111966100	111967100	-0.19529711995875604
chr1	111966200	111967200	-0.5729449254578826
chr1	111966300	111967300	-0.2245409165032525
chr1	111966400	111967400	-0.17737316467667782
chr1	111966500	111967500	1.048693034238234
chr1	111966600	111967600	0.4899964859753846
chr1	111966700	111967700	1.2618227084839957
chr1	111966800	111967800	1.0077309355761863
chr1	111966900	111967900	1.3006344941906705
chr1	111967000	111968000	1.8592996967435813
chr1	111967100	111968100	1.9216057655289225
chr1	111967200	111968200	2.0787059143701985
chr1	111967300	111968300	2.0765972927465595
chr1	111967400	111968400	1.956696061127689
chr1	111967500	111968500	0.8010521388002865
chr1	111967600	111968600	1.1907780868388298
chr1	111967700	111968700	1.4652135955229286
chr1	111967800	111968800	1.1138735159911528
chr1	111967900	111968900	0.3782368375155488
chr1	111968000	111969000	0.391563807814937
chr1	111968100	111969100	0.8169314073726095
chr1	111968200	111969200	0.9013417017848084
chr1	111968300	111969300	0.8831064160430618
chr1	111968400	111969400	0.9093643831193692
chr1	111968500	111969500	1.4409847249454446
chr1	111968600	111969600	1.5855118339501355
chr1	111968700	111969700	1.1236623097156988
chr1	111968800	111969800	1.456918038104395
chr1	111968900	111969900	2.08674950934514
chr1	111969000	111970000	1.7698432924685035
chr1	111969100	111970100	0.9206176989624592
chr1	111969200	111970200	0.8340247651763292
chr1	111969300	111970300	0.665844546196081
chr1	111969400	111970400	0.7049225060598991
chr1	111969500	111970500	0.6209841160775758
chr1	111969600	111970600	0.5118320430771615
chr1	111969700	111970700	0.3568306008667503
chr1	111969800	111970800	0.17627329594293595
chr1	111969900	111970900	-0.059747715204502075
chr1	111970000	111971000	0.5696276646568552
chr1	111970100	111971100	0.9769240054941252
chr1	111970200	111971200	0.8330063985376183
chr1	111973700	111974700	0.8067310885018465
chr1	111973800	111974800	0.7460350111257839
chr1	111973900	111974900	1.034932775825269
chr1	111974000	111975000	1.084794309105094
chr1	111974100	111975100	1.2549335045508887
chr1	111974200	111975200	2.2106785018989914
chr1	111974300	111975300	2.0632099110409863
chr1	111974400	111975400	2.0998424374870246
chr1	111974500	111975500	2.1311416242358887
chr1	111974600	111975600	1.5980216360305792
chr1	111974700	111975700	1.3231498875786567
chr1	111974800	111975800	1.1125382329438365
chr1	111974900	111975900	1.4836350062064028
chr1	111975000	111976000	1.546079431529635
chr1	111975100	111976100	2.0233322123032145
chr1	111975200	111976200	1.3789125705118226
chr1	111975300	111976300	1.3129459225083049
chr1	111975400	111976400	1.3018449897724818
chr1	111975500	111976500	1.014716424244038
chr1	111975600	111976600	1.0783053417469075
chr1	111975700	111976700	1.040974085704906
chr1	111975800	111976800	1.8978175410757927
chr1	111975900	111976900	1.3134758744401225
chr1	111976000	111977000	1.1122400701554644
chr1	111976100	111977100	0.8876608247839551
chr1	111976200	111977200	1.4954331497105524
chr1	111976300	111977300	1.8321490677169088
chr1	111976400	111977400	1.9041469718120705
chr1	111976500	111977500	1.9716790316092487
chr1	111976600	111977600	2.4471040963019672
chr1	111976700	111977700	2.29661496469036
chr1	111976800	111977800	1.78071749213938
chr1	111976900	111977900	1.6548257332850271
chr1	111977000	111978000	1.8065406493439882
chr1	111977100	111978100	1.3121053818550987
chr1	111977200	111978200	0.7709003575207538
chr1	111977300	111978300	1.2762436719220545
chr1	111977400	111978400	0.8759130709404884
chr1	111977500	111978500	1.3043680003485412
chr1	111977600	111978600	0.9834920358570222
chr1	111977700	111978700	1.3065396293163605
chr1	111977800	111978800	0.9930094383788686
chr1	111977900	111978900	1.1141592683744461
chr1	111978000	111979000	0.9805769619439866
chr1	111978100	111979100	1.5423068840623233
chr1	111978200	111979200	1.5671439750801155
chr1	111978300	111979300	0.4450920101286323
chr1	111978400	111979400	0.9907353447314008
chr1	111978500	111979500	0.6211702985121698
chr1	111978600	111979600	0.5000624922290856
chr1	111978700	111979700	0.671096769793503
chr1	111978800	111979800	1.2515035083867785
chr1	111978900	111979900	1.2637184843495608
chr1	111979000	111980000	0.706754190911345
chr1	111979100	111980100	0.51035367795136
chr1	111979200	111980200	0.041406690804553586
chr1	111979300	111980300	0.8799973250701167
chr1	111979400	111980400	0.4886956282616891
chr1	111979500	111980500	0.5081485111625141
chr1	111979600	111980600	0.5284475973781073
chr1	111979700	111980700	-0.013205393946533476
chr1	111979800	111980800	-0.313560226965362
chr1	111979900	111980900	-0.21463439972397616
chr1	111980000	111981000	0.7487577009361217
chr1	111980100	111981100	1.1065449177093851
chr1	111980200	111981200	1.9198415702511284
chr1	111980300	111981300	1.2633672105168612
chr1	111980400	111981400	1.7087485484371268
chr1	111980500	111981500	1.7499706003305369
chr1	111980600	111981600	2.008174898132024
chr1	111980700	111981700	2.774813425168047
chr1	111980800	111981800	3.673942565816836
chr1	111980900	111981900	5.014161099757807
chr1	111981000	111982000	6.2221423665399485
chr1	111981100	111982100	6.804632347285901
chr1	111981200	111982200	7.219628592758977
chr1	111981300	111982300	8.455330491394106
chr1	111981400	111982400	9.449518374274527
chr1	111982000	111983000	8.51493602067776
chr1	111982100	111983100	7.700784910589303
chr1	111982200	111983200	7.143139287321133
chr1	111982300	111983300	6.1412934633773695
chr1	111982400	111983400	5.088513652387972
chr1	111982500	111983500	3.5050294183351025
chr1	111982600	111983600	2.7326113183659797
chr1	111982700	111983700	1.6595939196203655
chr1	111982800	111983800	1.858962701489596
chr1	111982900	111983900	1.3451761742589698
chr1	111983000	111984000	1.8230881404108492
chr1	111983100	111984100	1.6069680979132466
chr1	111983200	111984200	1.0893312267240698
chr1	111983300	111984300	1.1154441127099626
chr1	111983400	111984400	1.0648768937543918
chr1	111983500	111984500	1.48701429033187
chr1	111983600	111984600	1.2622791742787625
chr1	111983700	111984700	0.9868302698556096
chr1	111983800	111984800	0.66208970712741
chr1	111983900	111984900	-0.1729211738431192
chr1	111984000	111985000	-0.18069545009600474
chr1	111984100	111985100	-0.0761354253368371
chr1	111984200	111985200	0.4395957908016937
chr1	111984300	111985300	0.3130538870422324
chr1	111984400	111985400	0.3922115498603063
chr1	111984500	111985500	0.8008956593622562
chr1	111984600	111985600	1.0517916526405275
chr1	111984700	111985700	1.0824030134075036
chr1	111984800	111985800	1.2222826020954258
chr1	111984900	111985900	2.1309824811081572
chr1	111985000	111986000	2.2441651347727927
chr1	111985100	111986100	2.019952953669569
chr1	111985200	111986200	1.4104422560934324
chr1	111985300	111986300	1.6123791805425558
chr1	111985900	111986900	2.569236771799261
chr1	111986000	111987000	2.5201691257522114
chr1	111986100	111987100	2.712167222574255
chr1	111986200	111987200	2.9414192085331043
chr1	111986300	111987300	2.8478343504112744
chr1	111986400	111987400	2.755891796764716
chr1	111986500	111987500	2.612015757486964
chr1	111986600	111987600	2.883499495749446
chr1	111986700	111987700	2.9449900174248214
chr1	111986800	111987800	2.973780673091424
chr1	111986900	111987900	2.1947596497116693
chr1	111987000	111988000	2.0002671542485806
chr1	111987100	111988100	2.0009062122244194
chr1	111987200	111988200	1.971904745859816
chr1	111987300	111988300	2.102258068391268
chr1	111987400	111988400	2.537347136410339
chr1	111987500	111988500	2.1142274995057475
chr1	111987600	111988600	1.4561881402741466
chr1	111987700	111988700	1.085241331206498
chr1	111987800	111988800	0.5538124603098699
chr1	111987900	111988900	0.6527613376913374
chr1	111988000	111989000	0.7923578845034491
chr1	111988100	111989100	1.014186569679687
chr1	111988200	111989200	0.7340827325014557
chr1	111988300	111989300	0.9302005677211048
chr1	111988400	111989400	0.8214643554262515
chr1	111988500	111989500	2.184034440925796
chr1	111988600	111989600	2.7740652330377973
chr1	111988700	111989700	2.754044643839635
chr1	111988800	111989800	3.540331752777733
chr1	111988900	111989900	4.308979951488765
chr1	111989000	111990000	3.850966532334597
chr1	111989100	111990100	3.758279683755947
chr1	111989200	111990200	4.297421256681768
chr1	111989300	111990300	4.622767159092903
chr1	111989400	111990400	5.054992676072004
chr1	111989500	111990500	5.201394885407495
chr1	111989600	111990600	5.135949879954285
chr1	111989700	111990700	5.561832494183638
chr1	111989800	111990800	5.081285655386241
chr1	111989900	111990900	4.78572778605143
chr1	111990000	111991000	5.317049007003951
chr1	111990100	111991100	5.245954606930368
chr1	111990200	111991200	4.65959914012358
chr1	111990300	111991300	3.626440253411989
chr1	111990400	111991400	2.5119672397439112
chr1	111990500	111991500	1.38172447645714
chr1	111990600	111991600	1.0088988380618396
chr1	111990700	111991700	1.1268045762574554
chr1	111990800	111991800	1.6939376525496919
chr1	111990900	111991900	2.561235183021478
chr1	111991000	111992000	2.280929211220783
chr1	111991100	111992100	2.2280676949126645
chr1	111991200	111992200	2.0614344234059083
chr1	111991300	111992300	2.109287914929668
chr1	111991400	111992400	2.014709611677696
chr1	111991500	111992500	2.2198831601905558
chr1	111991600	111992600	2.6504223319238456
chr1	111991700	111992700	2.559683805800087
chr1	111991800	111992800	2.2431974494262663
chr1	111991900	111992900	2.3262584412455745
chr1	111992000	111993000	2.123586946586041
chr1	111992100	111993100	1.6959363250172934
chr1	111992200	111993200	1.6804107221092637
chr1	111992300	111993300	1.7601543028372375
chr1	111992400	111993400	2.290692395658798
chr1	111992500	111993500	2.620121012353966
chr1	111992600	111993600	2.3681462929759856
chr1	111992700	111993700	2.0725094711362826
chr1	111992800	111993800	2.9473383317990174
chr1	111992900	111993900	2.8473138445437884
chr1	111993000	111994000	3.413707341590415
chr1	111993100	111994100	3.806271928542402
chr1	111993200	111994200	3.802289377868664
chr1	111993300	111994300	3.606098430308592
chr1	111993400	111994400	2.5735666775024884
chr1	111993500	111994500	2.502945720136576
chr1	111993600	111994600	2.434529239106531
chr1	111993700	111994700	2.912538743946228
chr1	111993800	111994800	2.10211369082248
chr1	111993900	111994900	1.854274070656201
chr1	111994000	111995000	1.2968252347237823
chr1	111994900	111995900	0.3233204298773752
chr1	111995000	111996000	0.34765183638160807
chr1	111995100	111996100	0.3649463962205476
chr1	111995200	111996200	0.31608823618552184
chr1	111997200	111998200	-0.3495900765529885
chr1	111998500	111999500	-0.01986080259330119
chr1	111998600	111999600	-0.036046925550604236
chr1	111998700	111999700	0.01600783891760035
chr1	111998800	111999800	0.09528884414046836
chr1	111998900	111999900	0.11446853375986307
chr1	111999000	112000000	0.5015743981193455
chr1	111999100	112000100	0.20031714954846985
chr1	111999200	112000200	0.140514534243308
chr1	111999300	112000300	0.19200860991917573
chr1	111999400	112000400	-0.22483421920810712
chr1	111999500	112000500	-0.3432767119204395
chr1	111999600	112000600	-0.2518278299656816
chr1	111999700	112000700	-0.3669903498736591
chr1	111999800	112000800	-0.5525228328647868
chr1	111999900	112000900	-0.5305994226652391
chr1	112000700	112001700	1.0527561333606152
chr1	112000800	112001800	0.7769237305569988
chr1	112000900	112001900	-0.11833143864857355
chr1	112001000	112002000	0.3583497514461085
chr1	112001100	112002100	0.0647474905235435
chr1	112001200	112002200	-0.03571803253006278
chr1	112001300	112002300	0.06553013167508079
chr1	112001400	112002400	0.5750138006939864
chr1	112001500	112002500	-0.009329332569401614
chr1	112001600	112002600	-0.6489722581160947
chr1	112001700	112002700	-0.33031850199981194
chr1	112001800	112002800	-0.31826871744634594
chr1	112001900	112002900	0.3471615898593913
chr1	112002000	112003000	-0.266739077938302
chr1	112002100	112003100	-0.2359690240672458
chr1	112002200	112003200	-0.25506237178274643
chr1	112002300	112003300	-0.1255493743817163
chr1	112002400	112003400	-0.7197412315277043
chr1	112002500	112003500	-0.5228674085756716
chr1	112002600	112003600	0.13419809073993494
chr1	112002700	112003700	-0.6305237361042206
chr1	112002800	112003800	-0.8465579480738538
chr1	112002900	112003900	-1.2614059317441986
chr1	112003000	112004000	-1.2382059057792436
chr1	112003100	112004100	-1.3484229755953991
chr1	112003200	112004200	-1.6537556726247367
chr1	112003300	112004300	-2.1265697956025016
chr1	112003400	112004400	-2.315920429775343
chr1	112003500	112004500	-2.3053266644423
chr1	112003600	112004600	-2.8370659255558723
chr1	112003700	112004700	-2.48140504937454
chr1	112003800	112004800	-1.730741408291273
chr1	112003900	112004900	-1.4858183353643457
chr1	112004000	112005000	-1.3987637810687725
chr1	112004100	112005100	-1.368027132690916
chr1	112004200	112005200	-0.5237612295703107
chr1	112004300	112005300	0.2633859110327608
chr1	112004400	112005400	0.4571720832143356
chr1	112004500	112005500	0.636281359290648
chr1	112004600	112005600	0.08733078035028594
chr1	112004700	112005700	0.27988838174760283
chr1	112004800	112005800	0.19751033499537812
chr1	112004900	112005900	0.8731021956347069
chr1	112006100	112007100	-1.8918404923152223
chr1	112006200	112007200	-2.5127077200528523
chr1	112006300	112007300	-2.508535506708921
chr1	112006400	112007400	-2.407144301495572
chr1	112006500	112007500	-1.7962699490730434
chr1	112006600	112007600	-1.6441987668597158
chr1	112006700	112007700	-1.9366094772460056
chr1	112006800	112007800	-1.5840862292120172
chr1	112006900	112007900	-1.248948656102405
chr1	112007000	112008000	-1.078247090118362
chr1	112007100	112008100	-0.9000055590666425
chr1	112007200	112008200	0.02592469102794525
chr1	112007300	112008300	0.08769469054117686
chr1	112007400	112008400	0.3974758215769802
chr1	112007500	112008500	-0.04852933900852999
chr1	112007600	112008600	-0.14476559350476847
chr1	112007700	112008700	0.4462283052506
chr1	112007800	112008800	1.2850845360999834
chr1	112007900	112008900	0.8899349783627727
chr1	112008000	112009000	1.005924459601075
chr1	112008100	112009100	0.9049476659568788
chr1	112008200	112009200	0.4373106049998853
chr1	112008300	112009300	1.2714979045329176
chr1	112008400	112009400	0.897841870718586
chr1	112008500	112009500	0.7011941330766329
chr1	112008600	112009600	0.6572588189170085
chr1	112008700	112009700	0.15244369540346875
chr1	112008800	112009800	-0.5483950484884608
chr1	112008900	112009900	-0.09798496102664044
chr1	112009000	112010000	-0.2513224108724057
chr1	112009100	112010100	-0.5852987999388479
chr1	112010300	112011300	-0.4495365492522291
chr1	112010400	112011400	-0.7186168416562889
chr1	112010500	112011500	0.2426795877193281
chr1	112010600	112011600	0.6661707001339225
chr1	112010700	112011700	0.3713522770953505
chr1	112010800	112011800	-0.05618358283128232
chr1	112010900	112011900	-0.2246044020741291
chr1	112011000	112012000	-0.09383299018731864
chr1	112011100	112012100	-1.0732691742930598
chr1	112011200	112012200	-1.61111276506878
chr1	112011300	112012300	-2.0972248342239266
chr1	112011400	112012400	-2.365978139047828
chr1	112011500	112012500	-2.9140253350872745
chr1	112011600	112012600	-2.916286211631108
chr1	112011700	112012700	-2.7469767704904515
chr1	112011800	112012800	-2.4730054012201164
chr1	112011900	112012900	-2.2427552488486167
chr1	112012000	112013000	-2.5444139939185284
chr1	112012100	112013100	-2.921124460690617
chr1	112012200	112013200	-2.87636325768486
chr1	112012300	112013300	-3.31048138930807
chr1	112012400	112013400	-3.037123143497265
chr1	112012500	112013500	-2.789564215376948
chr1	112012600	112013600	-3.5420701813715176
chr1	112012700	112013700	-3.238974569138169
chr1	112012800	112013800	-3.087693322909484
chr1	112012900	112013900	-2.4647862103591685
chr1	112013000	112014000	-2.5404878877692876
chr1	112013100	112014100	-1.3835346978361898
chr1	112013200	112014200	-0.9356612040201802
chr1	112013300	112014300	0.022186589637226414
chr1	112013400	112014400	-0.411687676335658
chr1	112013500	112014500	-0.6173591629669715
chr1	112013600	112014600	0.3185080113832916
chr1	112013700	112014700	0.34786208404782776
chr1	112013800	112014800	-0.03315062660835067
chr1	112013900	112014900	0.2129042455748353
chr1	112014000	112015000	0.55214744418195
chr1	112014100	112015100	0.6645203506380212
chr1	112014200	112015200	0.572271212677871
chr1	112014300	112015300	0.3241261834872133
chr1	112014400	112015400	0.7041150269522527
chr1	112014500	112015500	0.4936847413335013
chr1	112014600	112015600	0.3352683640778825
chr1	112014700	112015700	-0.2612084631848503
chr1	112014800	112015800	0.4469976129753053
chr1	112014900	112015900	0.3980406833867863
chr1	112015000	112016000	-0.1343829342214786
chr1	112015100	112016100	-0.524764558964668
chr1	112015200	112016200	0.252964925125501
chr1	112015300	112016300	0.1985914342348261
chr1	112015400	112016400	-0.11829513345116832
chr1	112015500	112016500	-0.32775173477761954
chr1	112015600	112016600	-0.4865228215876205
chr1	112015700	112016700	-0.5224068006602139
chr1	112015800	112016800	-0.6678426600302939
chr1	112015900	112016900	-0.3353099572617901
chr1	112016000	112017000	-0.06313292400420244
chr1	112016100	112017100	0.06745129299112998
chr1	112016200	112017200	-0.5657751270957543
chr1	112016300	112017300	0.10026891812837284
chr1	112016400	112017400	-0.061260884020671584
chr1	112016500	112017500	0.5323139307771502
chr1	112016600	112017600	0.3475245417193261
chr1	112016700	112017700	1.0581786315963413
chr1	112016800	112017800	0.6662961023174584
chr1	112016900	112017900	0.015623304085889909
chr1	112017000	112018000	0.013917242127326047
chr1	112017100	112018100	0.141168791337087
chr1	112017200	112018200	0.8196395189306648
chr1	112017300	112018300	0.6635806247299519
chr1	112017400	112018400	0.9886542998318246
chr1	112017500	112018500	1.2200753230833756
chr1	112017600	112018600	1.5777302047571664
chr1	112017700	112018700	1.4217342455994348
chr1	112017800	112018800	0.8155435800242479
chr1	112017900	112018900	0.6204197207203245
chr1	112018000	112019000	0.4770999893493968
chr1	112018100	112019100	1.0084469604002542
chr1	112018200	112019200	0.2434641208935885
chr1	112018300	112019300	-0.20038590496619368
chr1	112018400	112019400	-0.09312505709035901
chr1	112018500	112019500	-0.4132924735501584
chr1	112018600	112019600	-0.6728746759118505
chr1	112018700	112019700	-1.0253339716884973
chr1	112018800	112019800	0.021328251121591955
chr1	112020000	112021000	-2.1170054569865973
chr1	112020100	112021100	-2.4508583516633937
chr1	112020200	112021200	-1.8726783280595127
chr1	112020300	112021300	-1.7789482204795146
chr1	112020400	112021400	-1.6168098593589335
chr1	112020500	112021500	-1.4064040463128795
chr1	112020600	112021600	-1.2603358046142512
chr1	112020700	112021700	-0.8945340387711618
chr1	112020800	112021800	-1.028159621633975
chr1	112020900	112021900	-1.004357376618488
chr1	112021000	112022000	-0.6639764492595484
chr1	112021100	112022100	0.5043307219205806
chr1	112021200	112022200	-0.08412346504425329
chr1	112021300	112022300	0.2873122419739838
chr1	112021400	112022400	-0.008579002053690256
chr1	112021500	112022500	-0.5747529656235585
chr1	112021600	112022600	-0.5438977701429798
chr1	112021700	112022700	-1.398991405878379
chr1	112022800	112023800	-1.2111475674725596
chr1	112022900	112023900	-0.7507381515505672
chr1	112023000	112024000	-0.663371216657412
chr1	112024100	112025100	-1.7555149479797183
chr1	112024200	112025200	-1.781271329734105
chr1	112024300	112025300	-1.5368862325205603
chr1	112024400	112025400	-1.136845859025696
chr1	112024500	112025500	-0.7374474834265338
chr1	112024600	112025600	-1.6026729727520541
chr1	112024700	112025700	-1.250457506694319
chr1	112024800	112025800	-0.36968165311277307
chr1	112024900	112025900	-0.7943339158736843
chr1	112025000	112026000	-0.22890425397600675
chr1	112025100	112026100	-0.11134295831442233
chr1	112025200	112026200	-0.06004661886349569
chr1	112025300	112026300	-0.5918121086527699
chr1	112025400	112026400	-1.0428849100103788
chr1	112025500	112026500	-1.6644536644437942
chr1	112025600	112026600	-1.981379332729885
chr1	112025700	112026700	-2.5217028515156064
chr1	112025800	112026800	-2.5746364567494555
chr1	112025900	112026900	-2.4075131298893653
chr1	112026000	112027000	-2.4684401642890426
chr1	112026100	112027100	-2.9748000505602987
chr1	112026200	112027200	-3.009605502993953
chr1	112026300	112027300	-2.73517329444493
chr1	112026400	112027400	-2.7013239450787068
chr1	112026500	112027500	-2.141165388549508
chr1	112026600	112027600	-1.2190044443503505
chr1	112026700	112027700	-0.7723118437422561
chr1	112026800	112027800	-1.4566275458783349
chr1	112026900	112027900	-1.774683425865876
chr1	112027000	112028000	-1.5177806292336313
chr1	112027100	112028100	-1.1788373375385244
chr1	112027200	112028200	-1.202275445824642
chr1	112027300	112028300	-1.0146083233459084
chr1	112027400	112028400	-0.7010581977157535
chr1	112027500	112028500	-0.9412703363327872
chr1	112029900	112030900	-0.6515575777127216
chr1	112030000	112031000	-0.007363222947541658
chr1	112030100	112031100	0.00907871674471266
chr1	112030200	112031200	-0.4153236161431759
chr1	112030300	112031300	-0.17048055568753892
chr1	112030400	112031400	-0.3660041800453016
chr1	112030500	112031500	-0.5570724064086846
chr1	112030600	112031600	-0.5729958318394688
chr1	112030700	112031700	-0.3294624997397628
chr1	112030800	112031800	-0.3863424526043978
chr1	112030900	112031900	0.17235830732901716
chr1	112031000	112032000	-0.32206279507479885
chr1	112031100	112032100	-0.6159752112618315
chr1	112031200	112032200	-0.6881599134570306
chr1	112031300	112032300	-1.8317427576131824
chr1	112031400	112032400	-1.7223272275219417
chr1	112031500	112032500	-2.0154325636018933
chr1	112031600	112032600	-1.9095833971014389
chr1	112031700	112032700	-1.3006948489013204
chr1	112031800	112032800	-1.3973535870391574
chr1	112031900	112032900	-1.3455524622655577
chr1	112032000	112033000	-1.4001079115816024
chr1	112032100	112033100	-0.7467474136941136
chr1	112032200	112033200	-0.8425041050908467
chr1	112032300	112033300	-0.6425810419397336
chr1	112032400	112033400	-1.4989288501441382
chr1	112032500	112033500	-1.2472543434564187
chr1	112032600	112033600	-1.2420932132575326
chr1	112032700	112033700	-1.879717623473508
chr1	112032800	112033800	-1.562274401157195
chr1	112032900	112033900	-1.6363308417025584
chr1	112033000	112034000	-1.8907165089906273
chr1	112033100	112034100	-2.970543853140016
chr1	112033200	112034200	-2.708907334982924
chr1	112033300	112034300	-2.494017660316988
chr1	112033400	112034400	-1.4093586113655514
chr1	112033500	112034500	-1.1379746003623146
chr1	112033600	112034600	-1.264997522462907
chr1	112033700	112034700	-1.2623507335937127
chr1	112033800	112034800	-1.41073036368712
chr1	112033900	112034900	-1.003393922345838
chr1	112034000	112035000	-1.084678290550228
chr1	112034100	112035100	-0.7941754717950076
chr1	112034200	112035200	-0.25615042957212525
chr1	112034300	112035300	-0.157962701233738
chr1	112034400	112035400	-0.3597893228606437
chr1	112034500	112035500	-0.3072706579740701
chr1	112034600	112035600	-0.3558800010359212
chr1	112034700	112035700	-0.0060820859905712545
chr1	112034800	112035800	-0.16697907445869375
chr1	112034900	112035900	-0.6408422221291614
chr1	112035000	112036000	0.12663603800618312
chr1	112035100	112036100	0.6864399102261626
chr1	112035200	112036200	0.13316150411664154
chr1	112035300	112036300	0.08674438974141835
chr1	112035400	112036400	0.2721055723832457
chr1	112035500	112036500	0.33118979412418
chr1	112035600	112036600	0.6864099676516549
chr1	112035700	112036700	0.6202381428757748
chr1	112036300	112037300	-0.17429173276201082
chr1	112036400	112037400	0.03669916267593845
chr1	112036500	112037500	-1.0879761596163071
chr1	112036600	112037600	-0.910894261086032
chr1	112036700	112037700	-1.1502570551928728
chr1	112036800	112037800	-0.5480967052791578
chr1	112036900	112037900	-0.5855878291973213
chr1	112037000	112038000	0.05356702749693508
chr1	112037100	112038100	-0.25719239930341103
chr1	112037200	112038200	-0.2513424622996723
chr1	112037300	112038300	-0.18716300635518127
chr1	112037400	112038400	-0.4273101484040433
chr1	112037500	112038500	0.19524535261591874
chr1	112037600	112038600	-0.44052450125650416
chr1	112037700	112038700	-0.5220817259482757
chr1	112037800	112038800	-1.5037795259589988
chr1	112037900	112038900	-1.7229519682041334
chr1	112038000	112039000	-2.2428942625794948
chr1	112038100	112039100	-2.0633517013770857
chr1	112038200	112039200	-2.627656844801079
chr1	112038300	112039300	-2.89397501039903
chr1	112038400	112039400	-2.748760693700381
chr1	112038500	112039500	-2.680237990298916
chr1	112038600	112039600	-2.3758217773880266
chr1	112038700	112039700	-2.1073695066203992
chr1	112038800	112039800	-1.3959594544791636
chr1	112038900	112039900	-1.5725166931331491
chr1	112039000	112040000	-1.5709086339255147
chr1	112039100	112040100	-2.054816945815905
chr1	112039200	112040200	-1.846979197841477
chr1	112039300	112040300	-1.4513831644460082
chr1	112039400	112040400	-1.6716951850523312
chr1	112039500	112040500	-2.1092313592077376
chr1	112039600	112040600	-1.7973759914882887
chr1	112039700	112040700	-2.092131445159089
chr1	112039800	112040800	-2.42408668770906
chr1	112039900	112040900	-1.7202104657069854
chr1	112040000	112041000	-1.658799775789468
chr1	112040100	112041100	-0.8698156232395751
chr1	112040200	112041200	-1.115699547809733
chr1	112040300	112041300	-1.0598193953233424
chr1	112040400	112041400	-0.9200780671395274
chr1	112040500	112041500	-0.6533010655636641
chr1	112040600	112041600	-0.6805948377883329
chr1	112040700	112041700	-0.2848780736499266
chr1	112040800	112041800	-0.0811806467509417
chr1	112041600	112042600	0.4996816270166296
chr1	112041700	112042700	-0.0878298725917578
chr1	112041800	112042800	0.08169331117738238
chr1	112041900	112042900	-0.16401520771452308
chr1	112042000	112043000	-0.6799999019854551
chr1	112042100	112043100	-0.4129116426416777
chr1	112042200	112043200	-0.2783872942363016
chr1	112042300	112043300	-0.4513432683462044
chr1	112042400	112043400	-0.26038307846825626
chr1	112042500	112043500	-0.8128678491168673
chr1	112042600	112043600	-0.597229378025273
chr1	112042700	112043700	-0.7204148592942414
chr1	112042800	112043800	-1.7830887750542757
chr1	112042900	112043900	-1.7806042156269857
chr1	112043000	112044000	-1.4953563535935008
chr1	112043100	112044100	-1.7954948207348174
chr1	112043200	112044200	-1.6214343403471758
chr1	112043300	112044300	-1.6492043772419382
chr1	112043400	112044400	-1.8004170473806698
chr1	112043500	112044500	-1.4693440310570591
chr1	112043600	112044600	-1.8128808246914403
chr1	112043700	112044700	-1.9322581858026449
chr1	112043800	112044800	-0.8990650321293668
chr1	112043900	112044900	-0.8328829338685086
chr1	112044000	112045000	-0.786684360861114
chr1	112044100	112045100	-1.0105743243461964
chr1	112044200	112045200	-1.070746608156369
chr1	112044300	112045300	-1.293987128472313
chr1	112044400	112045400	-1.4849125369834495
chr1	112044500	112045500	-1.2925944482328355
chr1	112044600	112045600	-1.3588011984362336
chr1	112044700	112045700	-0.644627269942869
chr1	112046200	112047200	-1.002338349040471
chr1	112046300	112047300	-0.4263402002720368
chr1	112046400	112047400	-0.7325990125411359
chr1	112046500	112047500	-0.9007362598784274
chr1	112046600	112047600	-1.0422635996476357
chr1	112046700	112047700	-0.926767476390064
chr1	112046800	112047800	-0.8612176023860334
chr1	112046900	112047900	-0.2493132233019498
chr1	112047000	112048000	-0.5795191821299379
chr1	112047100	112048100	-0.5593473756066253
chr1	112047200	112048200	-1.018486281131721
chr1	112047300	112048300	-0.6784922046666078
chr1	112047400	112048400	-0.1999506814620336
chr1	112047500	112048500	0.004898477399937592
chr1	112047600	112048600	0.13690758381059587
chr1	112047700	112048700	0.07836760401356703
chr1	112047800	112048800	-0.7398407356719229
chr1	112047900	112048900	-0.810063877291564
chr1	112048000	112049000	-0.7362854495771373
chr1	112048100	112049100	-0.2973351379099398
chr1	112048200	112049200	0.06036491892310501
chr1	112048300	112049300	-0.7250111242708956
chr1	112048400	112049400	-1.0438396457844652
chr1	112048500	112049500	-1.1708612649098091
chr1	112048600	112049600	-0.9259276689048574
chr1	112048700	112049700	-1.0250484122660306
chr1	112048800	112049800	-0.8309417042457777
chr1	112048900	112049900	-1.7044338148471758
chr1	112049000	112050000	-1.841007972527988
chr1	112049100	112050100	-1.6300877420095004
chr1	112049200	112050200	-1.5128781998930416
chr1	112049300	112050300	-1.4058743332946122
chr1	112049400	112050400	-0.8198692664690259
chr1	112049500	112050500	-1.265124506559554
chr1	112049600	112050600	-1.0641973472039217
chr1	112049700	112050700	-0.02051566091372578
chr1	112049800	112050800	0.4375889085679465
chr1	112049900	112050900	1.3618147706241732
chr1	112050000	112051000	1.4945305878431259
chr1	112050100	112051100	1.6945070422850412
chr1	112050200	112051200	1.4549495730282371
chr1	112050300	112051300	1.1690412187406365
chr1	112050400	112051400	0.6453216762352281
chr1	112050500	112051500	1.0761530317802297
chr1	112050600	112051600	0.8616877834788744
chr1	112050700	112051700	-0.2494798129805329
chr1	112050800	112051800	-0.0240015260969952
chr1	112050900	112051900	-0.7174361468586979
chr1	112051000	112052000	-0.694617712630306
chr1	112051100	112052100	-0.8622691937284651
chr1	112052500	112053500	-2.4328508559190314
chr1	112052600	112053600	-2.203430587492005
chr1	112052700	112053700	-2.087779318883549
chr1	112052800	112053800	-2.2039782000340646
chr1	112052900	112053900	-1.8728696556982087
chr1	112053000	112054000	-1.600710683038525
chr1	112053100	112054100	-1.0710273645405153
chr1	112053200	112054200	-0.7815115387222912
chr1	112053300	112054300	-0.6277593041584181
chr1	112053400	112054400	0.0006766982421086715
chr1	112053500	112054500	0.22311367475920052
chr1	112053600	112054600	0.4389956035172016
chr1	112053700	112054700	0.511512101985263
chr1	112053800	112054800	0.7578832550137075
chr1	112053900	112054900	0.4763577654196302
chr1	112054000	112055000	0.262232513111462
chr1	112054100	112055100	-0.3678657917217586
chr1	112054200	112055200	-0.3645838833864509
chr1	112054900	112055900	-1.020047244928578
chr1	112055000	112056000	-1.213058150019038
chr1	112055100	112056100	-0.9533354156626208
chr1	112055200	112056200	-0.8852902984382974
chr1	112055300	112056300	-1.2414189023726805
chr1	112055400	112056400	-1.5679524954921091
chr1	112055500	112056500	-1.7343199511412069
chr1	112055600	112056600	-1.5737333734335766
chr1	112055700	112056700	-0.7033566491542226
chr1	112055800	112056800	-0.6516013757248502
chr1	112055900	112056900	-0.9394553143516956
chr1	112056000	112057000	-0.466032197172779
chr1	112056100	112057100	-0.983464446205667
chr1	112056200	112057200	-0.7122021651979665
chr1	112056300	112057300	-0.5880692791022654
chr1	112056400	112057400	-0.1595407589722775
chr1	112056500	112057500	0.11684673919801908
chr1	112056600	112057600	-0.7117713249776284
chr1	112056700	112057700	-1.79806037814506
chr1	112056800	112057800	-1.4140170612758964
chr1	112056900	112057900	-0.4232450707521149
chr1	112057000	112058000	-0.48317433201086946
chr1	112057100	112058100	0.1788893597164972
chr1	112057200	112058200	-0.17165319226026907
chr1	112057300	112058300	0.16954096193289656
chr1	112057400	112058400	0.21003369058596386
chr1	112057500	112058500	0.1812972803021841
chr1	112057600	112058600	0.9067508503927943
chr1	112057700	112058700	1.3661254095474586
chr1	112057800	112058800	0.7765924314362217
chr1	112059300	112060300	-0.5114201204237442
chr1	112059400	112060400	-0.6272127672063079
chr1	112059500	112060500	-0.4943900474032084
chr1	112059600	112060600	-0.4366359868213623
chr1	112059700	112060700	-0.5082697907759781
chr1	112059800	112060800	-0.17975488995839825
chr1	112059900	112060900	-0.7715926977294076
chr1	112060000	112061000	-1.1722050005447593
chr1	112060100	112061100	-1.4700435969884038
chr1	112060200	112061200	-0.799391650614623
chr1	112060300	112061300	-0.8419134863474523
chr1	112060400	112061400	-0.6419850905861515
chr1	112060500	112061500	-0.9986284699064852
chr1	112060600	112061600	-0.6162268451949934
chr1	112060700	112061700	-0.4844568181476495
chr1	112060800	112061800	-0.9872504935939468
chr1	112060900	112061900	-0.3651932418484152
chr1	112061000	112062000	0.2735934519316231
chr1	112061100	112062100	0.6469994471636469
chr1	112061200	112062200	0.4469852484333601
chr1	112061300	112062300	0.19648340068539424
chr1	112061400	112062400	0.12203750633843555
chr1	112061500	112062500	0.1082534633251086
chr1	112061600	112062600	-1.2825221205471111
chr1	112061700	112062700	-0.999276838823268
chr1	112061800	112062800	-1.4914135952028014
chr1	112061900	112062900	-2.161572934141315
chr1	112062000	112063000	-3.465243473746542
chr1	112062100	112063100	-3.9352462806600816
chr1	112062200	112063200	-3.8754690245097136
chr1	112062300	112063300	-3.7268295353645216
chr1	112062400	112063400	-3.88234561379302
chr1	112062500	112063500	-4.163130386058145
chr1	112062600	112063600	-2.680646434138104
chr1	112062700	112063700	-2.861620634576408
chr1	112062800	112063800	-2.4318938897644493
chr1	112062900	112063900	-1.998412063284365
chr1	112063000	112064000	-0.717511077243935
chr1	112063100	112064100	-0.5144496991190813
chr1	112063200	112064200	-0.3153932393018925
chr1	112063300	112064300	-0.4469704116191574
chr1	112063400	112064400	-0.8162076748475489
chr1	112063500	112064500	-0.1082403700283547
chr1	112063600	112064600	0.15521358701135776
chr1	112063700	112064700	-0.14467609239119605
chr1	112063800	112064800	-0.10074278183120597
chr1	112063900	112064900	-0.2385670665835703
chr1	112064000	112065000	-0.35714593800942196
chr1	112064100	112065100	-0.29206459119716577
chr1	112064200	112065200	-0.7105313669838847
chr1	112064300	112065300	-0.5457847585203784
chr1	112064400	112065400	-0.14529063305373208
chr1	112064500	112065500	-0.53229547128108
chr1	112064600	112065600	-0.3902265748388525
chr1	112064700	112065700	-0.3948295863363127
chr1	112064800	112065800	-0.8260917355924179
chr1	112064900	112065900	-1.0031314938799285
chr1	112065000	112066000	-0.8985404052145524
chr1	112065100	112066100	-1.1876961139855688
chr1	112065200	112066200	-0.9186312461919478
chr1	112065300	112066300	-1.1148670814478392
chr1	112065400	112066400	-0.7596412391395605
chr1	112065500	112066500	-0.20541782095480726
chr1	112065600	112066600	-0.7153358865775328
chr1	112065700	112066700	-0.7535498004838534
chr1	112065800	112066800	-0.3493454023551771
chr1	112065900	112066900	0.10474582433466174
chr1	112066800	112067800	-2.354729034869334
chr1	112066900	112067900	-2.4135421627544127
chr1	112067000	112068000	-2.1789364170234045
chr1	112067100	112068100	-2.8440539196023016
chr1	112067200	112068200	-2.548516384756093
chr1	112067300	112068300	-2.300661729953162
chr1	112067400	112068400	-3.2155491580664317
chr1	112067500	112068500	-3.562929941211081
chr1	112067600	112068600	-2.406956075287153
chr1	112067700	112068700	-1.4546685690190737
chr1	112067800	112068800	-0.9881692347095684
chr1	112067900	112068900	-0.8523153313741764
chr1	112068000	112069000	-0.6615108474806056
chr1	112068100	112069100	0.1527229022318566
chr1	112068200	112069200	0.17616259971398535
chr1	112068300	112069300	-0.4710521222430822
chr1	112068400	112069400	0.4693275997568941
chr1	112068500	112069500	0.5256500424580256
chr1	112068600	112069600	0.3236519311747566
chr1	112068700	112069700	-0.7091174401979319
chr1	112068800	112069800	-0.913847233537112
chr1	112068900	112069900	-0.7839199464539501
chr1	112069000	112070000	-0.8958473835216512
chr1	112069100	112070100	-1.038448075329869
chr1	112069200	112070200	-1.3057385457458954
chr1	112069300	112070300	-1.3475755423155218
chr1	112069400	112070400	-2.173992931718525
chr1	112069500	112070500	-2.220140730443628
chr1	112069600	112070600	-2.515533153668761
chr1	112069700	112070700	-1.5145044735104247
chr1	112069800	112070800	-2.097986243248933
chr1	112069900	112070900	-2.0111662066548304
chr1	112070000	112071000	-2.660873960102994
chr1	112070100	112071100	-2.8441167084181527
chr1	112070200	112071200	-2.422007491935516
chr1	112070300	112071300	-1.5165843263065868
chr1	112070400	112071400	-0.6733390613481094
chr1	112070500	112071500	-0.3358248584753751
chr1	112070600	112071600	-0.7600700065054264
chr1	112070700	112071700	-0.41493528543089503
chr1	112070800	112071800	0.19729496764752652
chr1	112070900	112071900	0.2465604709779493
chr1	112071000	112072000	1.0091140060197046
chr1	112071100	112072100	1.3823607467957189
chr1	112071200	112072200	1.0160045693263997
chr1	112071300	112072300	1.0489443810375638
chr1	112071400	112072400	1.0958193441583777
chr1	112071500	112072500	1.1992357962741818
chr1	112072600	112073600	-2.2021412907230093
chr1	112072700	112073700	-3.121212539429204
chr1	112072800	112073800	-3.2897749830259464
chr1	112072900	112073900	-3.6450571761784585
chr1	112073000	112074000	-3.071162524337184
chr1	112073100	112074100	-3.165044550884172
chr1	112073200	112074200	-1.9245827779305007
chr1	112073300	112074300	-1.7217176792274165
chr1	112073400	112074400	-1.353933137991887
chr1	112073500	112074500	-0.8012101740487145
chr1	112073600	112074600	-1.2633717222392322
chr1	112073700	112074700	-0.590734241138056
chr1	112073800	112074800	-0.6591134161567346
chr1	112073900	112074900	-0.4479111390151591
chr1	112074000	112075000	-0.5333667610544205
chr1	112074100	112075100	-0.651049144601426
chr1	112074200	112075200	-1.1979486968986752
chr1	112074300	112075300	-1.2858995460154183
chr1	112074400	112075400	-1.6750512617692157
chr1	112074500	112075500	-2.136213298720506
chr1	112074600	112075600	-1.5139270325246468
chr1	112074700	112075700	-1.3149794274369595
chr1	112074800	112075800	-0.8474211021881408
chr1	112076000	112077000	-1.492039968866412
chr1	112076100	112077100	-1.2867412318156854
chr1	112076200	112077200	-0.9253679809631729
chr1	112076300	112077300	-1.0533692298892277
chr1	112076400	112077400	-1.2234634032028675
chr1	112076500	112077500	-0.5402478058364567
chr1	112076600	112077600	-0.616408893916515
chr1	112076700	112077700	-0.09113282018391623
chr1	112076800	112077800	-0.13391440601408466
chr1	112076900	112077900	-0.9188872975695704
chr1	112077000	112078000	-1.0424928023907944
chr1	112077100	112078100	-1.6706385434767748
chr1	112077200	112078200	-1.5186545896259485
chr1	112077300	112078300	-1.3732270382743244
chr1	112077400	112078400	-1.736333799100942
chr1	112077500	112078500	-1.3905353018998503
chr1	112077600	112078600	-1.1431226909781342
chr1	112077700	112078700	-1.359016828644154
chr1	112077800	112078800	-0.469458685686585
chr1	112077900	112078900	0.5700156568629277
chr1	112078000	112079000	0.3280238828453352
chr1	112078100	112079100	0.0887640144144058
chr1	112078200	112079200	-0.26719803607074777
chr1	112078300	112079300	-0.07212773882147537
chr1	112078400	112079400	0.20241933436441706
chr1	112078500	112079500	-0.4492158958278568
chr1	112078600	112079600	-1.031698174292056
chr1	112078700	112079700	-1.1812255214174272
chr1	112078800	112079800	-1.3263253667289432
chr1	112078900	112079900	-1.6509237839254869
chr1	112079000	112080000	-2.0569097575669404
chr1	112079100	112080100	-2.34094163940392
chr1	112079200	112080200	-2.04425187858686
chr1	112079300	112080300	-2.0551798179497105
chr1	112079400	112080400	-1.8408513264793918
chr1	112079500	112080500	-2.1633615808605344
chr1	112079600	112080600	-2.638162627871643
chr1	112079700	112080700	-2.501246844731762
chr1	112079800	112080800	-2.9824453076408766
chr1	112079900	112080900	-3.4219436549060447
chr1	112080000	112081000	-2.937224481743971
chr1	112080100	112081100	-3.2156094826022024
chr1	112080200	112081200	-3.712828730590028
chr1	112080300	112081300	-3.8090714507569188
chr1	112080400	112081400	-3.6195187630871466
chr1	112080500	112081500	-3.333283296018098
chr1	112080600	112081600	-2.866684179384289
chr1	112080700	112081700	-2.885523035065668
chr1	112080800	112081800	-2.62341119697326
chr1	112080900	112081900	-1.7227293721431185
chr1	112081000	112082000	-2.065949476499319
chr1	112081100	112082100	-1.8404601179557758
chr1	112081200	112082200	-1.526892079622975
chr1	112081300	112082300	-1.7384126603525774
chr1	112081400	112082400	-1.7903344536015404
chr1	112081500	112082500	-2.343468372406745
chr1	112081600	112082600	-2.260019488912384
chr1	112081700	112082700	-2.260524524800726
chr1	112081800	112082800	-2.168144539322881
chr1	112081900	112082900	-2.2090724759149576
chr1	112082000	112083000	-1.4833881937506765
chr1	112082100	112083100	-1.43794214058866
chr1	112082200	112083200	-1.3690658541414156
chr1	112082300	112083300	-1.745654940842598
chr1	112082400	112083400	-1.9047480451271823
chr1	112082500	112083500	-0.573179190840056
chr1	112082600	112083600	-0.6039594576907844
chr1	112082700	112083700	-0.5038332646130653
chr1	112082800	112083800	-0.9879011892975562
chr1	112082900	112083900	-1.7078523334834343
chr1	112083000	112084000	-1.8799288796235847
chr1	112083100	112084100	-1.55813000853383
chr1	112083200	112084200	-1.5339008880402316
chr1	112083300	112084300	-0.9402658961401068
chr1	112083400	112084400	-1.0404528670802884
chr1	112083500	112084500	-1.949270095944404
chr1	112084500	112085500	-1.1091329894727309
chr1	112084600	112085600	-0.5831094265539511
chr1	112084700	112085700	-1.3022444390341423
chr1	112084800	112085800	-0.44046190537543134
chr1	112084900	112085900	-0.45869360548470706
chr1	112085000	112086000	-1.1159936740203966
chr1	112085100	112086100	-1.2337104602779718
chr1	112085200	112086200	-1.0326350654269632
chr1	112085300	112086300	-1.0973574893988485
chr1	112085400	112086400	-0.9179350642518348
chr1	112085500	112086500	-0.591865616494228
chr1	112085600	112086600	-0.8243083212167871
chr1	112085700	112086700	-1.3645737899220949
chr1	112085800	112086800	-1.3843794527070044
chr1	112085900	112086900	-1.5607904533381596
chr1	112086000	112087000	-1.1836832570613638
chr1	112086100	112087100	-1.178180428859015
chr1	112086200	112087200	-1.498320309911628
chr1	112086300	112087300	-2.4696366480943506
chr1	112086400	112087400	-2.831916209102024
chr1	112086500	112087500	-3.0174004292022505
chr1	112086600	112087600	-3.2667829531253636
chr1	112086700	112087700	-2.8158862902674486
chr1	112086800	112087800	-2.9671753638743006
chr1	112086900	112087900	-2.7575231580337123
chr1	112087000	112088000	-2.2484348380257524
chr1	112087100	112088100	-2.80024304176907
chr1	112087200	112088200	-2.97641516436319
chr1	112087300	112088300	-2.7172317693735097
chr1	112087400	112088400	-1.6332052763508569
chr1	112087500	112088500	-2.0244470787513182
chr1	112087600	112088600	-1.6553768836333682
chr1	112087700	112088700	-1.28404621834505
chr1	112087800	112088800	-1.317836320733015
chr1	112087900	112088900	-1.40518877745945
chr1	112088000	112089000	-2.234352644347727
chr1	112088100	112089100	-1.885747227168736
chr1	112088200	112089200	-1.3511643640009463
chr1	112088300	112089300	-1.115659812646426
chr1	112088400	112089400	-1.7111398550855916
chr1	112088500	112089500	-1.2318353434635574
chr1	112089100	112090100	0.19829030091279606
chr1	112089200	112090200	0.07372797166890371
chr1	112089300	112090300	1.047328504014335
chr1	112089400	112090400	0.3151881217558269
chr1	112089500	112090500	0.5059138552789039
chr1	112089600	112090600	-0.15290405569330426
chr1	112089700	112090700	0.0922542578878862
chr1	112089800	112090800	0.2999306437126489
chr1	112089900	112090900	-0.3279550785900208
chr1	112090000	112091000	-0.47508392809940714
chr1	112090100	112091100	-1.6891270669498724
chr1	112090200	112091200	-2.1527539135590685
chr1	112090300	112091300	-2.614876904891612
chr1	112090400	112091400	-1.9587663848841816
chr1	112090500	112091500	-2.3818633017975555
chr1	112090600	112091600	-2.1050121176711345
chr1	112090700	112091700	-2.505323775849293
chr1	112090800	112091800	-2.4162864343138315
chr1	112090900	112091900	-2.414232013983393
chr1	112091000	112092000	-2.320878278161416
chr1	112091100	112092100	-1.0753373916385327
chr1	112091200	112092200	-0.8551172345731649
chr1	112091300	112092300	-1.3675190246244953
chr1	112091400	112092400	-1.6736491362458603
chr1	112091500	112092500	-1.5650884954227602
chr1	112091600	112092600	-1.2125214213376962
chr1	112091700	112092700	-1.7399187368579725
chr1	112091800	112092800	-1.9324304390705207
chr1	112091900	112092900	-1.2027117578299524
chr1	112092000	112093000	-1.0932858883042025
chr1	112092100	112093100	-1.8554653139270367
chr1	112092200	112093200	-1.722840952611064
chr1	112092300	112093300	-1.3935100035691974
chr1	112092400	112093400	-1.0735108768881692
chr1	112092500	112093500	-0.6412603488761217
chr1	112092600	112093600	-1.2386059219047107
chr1	112092700	112093700	-0.5002626985169495
chr1	112092800	112093800	-0.6697579503094327
chr1	112092900	112093900	-0.4007101886655984
chr1	112093000	112094000	-0.2509153015204653
chr1	112093100	112094100	-0.09696342048707456
chr1	112093200	112094200	0.038394462009516094
chr1	112093300	112094300	0.3117136662897592
chr1	112093400	112094400	-0.056363143565670265
chr1	112093500	112094500	0.16679694345743967
chr1	112093600	112094600	-0.1044891839540951
chr1	112093700	112094700	-0.4846302037645468
chr1	112093800	112094800	0.013064201133033993
chr1	112093900	112094900	-0.3116504665144736
chr1	112094000	112095000	-0.15889081935667906
chr1	112094100	112095100	0.035864374504790485
chr1	112094200	112095200	-0.4565523464133393
chr1	112094300	112095300	-0.2616780650100678
chr1	112094400	112095400	-0.04921559238106442
chr1	112094500	112095500	-0.1362211683476855
chr1	112094600	112095600	-0.15452446753486027
chr1	112094700	112095700	0.2360505482118984
chr1	112094800	112095800	-0.4873196011427025
chr1	112094900	112095900	-1.0271234253220107
chr1	112095000	112096000	-1.506963576505276
chr1	112095100	112096100	-1.6189431257190028
chr1	112095200	112096200	-1.5618281792916835
chr1	112095300	112096300	-1.8741005785380185
chr1	112095400	112096400	-2.3722175455909427
chr1	112095500	112096500	-2.3530193717946903
chr1	112095600	112096600	-1.6948633153136123
chr1	112095700	112096700	-1.724760979299686
chr1	112095800	112096800	-1.6350680171691458
chr1	112095900	112096900	-1.6836240237329008
chr1	112096000	112097000	-1.344781391591164
chr1	112096100	112097100	-1.0999358081080959
chr1	112096200	112097200	-0.8809243316865749
chr1	112096300	112097300	-1.3538585221695292
chr1	112096400	112097400	-0.6704201712313945
chr1	112096500	112097500	-0.9460219038975408
chr1	112096600	112097600	-1.3861181922752528
chr1	112096700	112097700	-1.7546447580047615
chr1	112096800	112097800	-1.3913876065051416
chr1	112096900	112097900	-1.247681509217595
chr1	112097000	112098000	-1.8110054174327581
chr1	112097100	112098100	-1.9634448989813684
chr1	112097200	112098200	-2.103095426830126
chr1	112097300	112098300	-2.028961926850521
chr1	112097400	112098400	-2.04271669309235
chr1	112097500	112098500	-2.168232220743425
chr1	112097600	112098600	-2.040651522439408
chr1	112097700	112098700	-1.4537619858357125
chr1	112097800	112098800	-1.7928152521277243
chr1	112097900	112098900	-1.3203421024009274
chr1	112098000	112099000	-0.5366536311167908
chr1	112098100	112099100	-0.5339235369080944
chr1	112098200	112099200	-0.5992173594885993
chr1	112098300	112099300	0.19389767686692508
chr1	112098400	112099400	0.048974222398247086
chr1	112098500	112099500	-0.21481193366311752
chr1	112098600	112099600	0.06648888059529863
chr1	112098700	112099700	0.10227018920350532
chr1	112098800	112099800	0.4147155628725296
chr1	112098900	112099900	-0.2481723211485885
chr1	112099000	112100000	-1.2223079728799338
chr1	112099100	112100100	-1.5531039514804823
chr1	112099200	112100200	-2.105743320594419
chr1	112099300	112100300	-2.8989533738112385
chr1	112099400	112100400	-3.4838354765406967
chr1	112099500	112100500	-3.498097574750842
chr1	112099600	112100600	-4.107334160267016
chr1	112099700	112100700	-4.67795311171546
chr1	112099800	112100800	-4.9739425165922615
chr1	112099900	112100900	-5.204445312338348
chr1	112100000	112101000	-5.3117863539510894
chr1	112100100	112101100	-4.7705383955429985
chr1	112100200	112101200	-4.543483232817738
chr1	112100300	112101300	-4.366386955577093
chr1	112100400	112101400	-4.1958952020924585
chr1	112100500	112101500	-3.3977845905721624
chr1	112100600	112101600	-2.3391459110934196
chr1	112100700	112101700	-2.1600766436751666
chr1	112100800	112101800	-2.129766736049045
chr1	112100900	112101900	-1.1272616109325069
chr1	112101000	112102000	-0.47976334348163413
chr1	112101100	112102100	-0.6476736150539197
chr1	112101200	112102200	-0.4893654155238701
chr1	112101300	112102300	-0.07658344827823123
chr1	112101400	112102400	-0.01744274124696009
chr1	112101500	112102500	-0.5636859821639906
chr1	112101600	112102600	-0.8779310534671902
chr1	112101700	112102700	-0.7663894288907898
chr1	112101800	112102800	-0.3711089663126709
chr1	112101900	112102900	-0.3931329709497052
chr1	112102000	112103000	-0.5528045485287172
chr1	112102100	112103100	-0.5691684468978684
chr1	112102200	112103200	-0.5465024676188892
chr1	112102300	112103300	-0.6082984998887471
chr1	112102400	112103400	-0.012426109929525272
chr1	112102500	112103500	-0.3820489542445973
chr1	112102600	112103600	-0.6383884429183416
chr1	112102700	112103700	-0.4318620420879037
chr1	112102800	112103800	-0.8352261876444328
chr1	112102900	112103900	-1.2587701411710714
chr1	112103000	112104000	-0.9243179195696424
chr1	112103100	112104100	-0.3249349035502013
chr1	112103200	112104200	0.56368706930586
chr1	112103300	112104300	0.7172490386250879
chr1	112103400	112104400	0.3271983816959891
chr1	112104800	112105800	1.820252950269258
chr1	112104900	112105900	1.94300930794738
chr1	112105000	112106000	1.4289029098700305
chr1	112105100	112106100	0.32209088730468033
chr1	112105200	112106200	-0.3940643593109892
chr1	112105300	112106300	-0.9991285338504156
chr1	112105400	112106400	-1.4676930360198668
chr1	112105500	112106500	-1.8141746239911176
chr1	112105600	112106600	-1.8861894505719845
chr1	112105700	112106700	-1.7624184753595409
chr1	112105800	112106800	-1.2587350703780151
chr1	112105900	112106900	-2.1700736091984067
chr1	112106000	112107000	-2.147833594038263
chr1	112106100	112107100	-1.4081619154973783
chr1	112106200	112107200	-1.20538111266328
chr1	112106300	112107300	-1.22224570577969
chr1	112106400	112107400	-1.4061823843560228
chr1	112106500	112107500	-1.4712720031432784
chr1	112106600	112107600	-1.5495685679114777
chr1	112106700	112107700	-0.9666697716666328
chr1	112106800	112107800	-1.1034827127031688
chr1	112106900	112107900	-0.4301691352689039
chr1	112107800	112108800	-0.25853053071848264
chr1	112107900	112108900	-0.21721240376654652
chr1	112108000	112109000	0.17226178674985523
chr1	112108100	112109100	0.4595823260407153
chr1	112108200	112109200	0.6430992531700275
chr1	112108300	112109300	0.7383951719266962
chr1	112108400	112109400	0.7708423406392303
chr1	112108500	112109500	0.9564853333408272
chr1	112108600	112109600	1.5150930330762091
chr1	112108700	112109700	2.0734394633288127
chr1	112108800	112109800	1.3202254705482794
chr1	112108900	112109900	1.2839482446941246
chr1	112110400	112111400	1.0313398950184811
chr1	112110500	112111500	1.037713898103468
chr1	112110600	112111600	1.2818568812229054
chr1	112110700	112111700	1.2919624861462573
chr1	112110800	112111800	1.283823090276589
chr1	112110900	112111900	1.3221557214411386
chr1	112111000	112112000	1.4388158133307194
chr1	112114000	112115000	-0.7414275004813184
chr1	112114100	112115100	-0.7024124297539937
chr1	112114200	112115200	-0.7102976404007294
chr1	112114300	112115300	-0.8495977675700683
chr1	112114400	112115400	-1.0133830686684215
chr1	112114500	112115500	-0.7812399023777997
chr1	112114600	112115600	-1.5597789644772828
chr1	112114700	112115700	-1.5625043785461756
chr1	112114800	112115800	-1.5970141848095911
chr1	112114900	112115900	-1.3057303519212653
chr1	112115000	112116000	-1.351487913257903
chr1	112115100	112116100	-1.5865803985901912
chr1	112115200	112116200	-1.7796963962598409
chr1	112115300	112116300	-1.6812419920478558
chr1	112115400	112116400	-1.6023524929663682
chr1	112115500	112116500	-1.8573008237704085
chr1	112115600	112116600	-0.8088828223844134
chr1	112115700	112116700	-0.28108077676642984
chr1	112115800	112116800	-0.21870903907489586
chr1	112115900	112116900	-1.4595228747276652
chr1	112116000	112117000	-1.1357833414473886
chr1	112116100	112117100	-1.2702201310760148
chr1	112116200	112117200	-2.4213604338324086
chr1	112116300	112117300	-2.456203150207388
chr1	112116400	112117400	-2.4472026053582585
chr1	112116500	112117500	-2.4647445747974457
chr1	112116600	112117600	-2.715830568407108
chr1	112116700	112117700	-3.373142180520716
chr1	112116800	112117800	-3.3923551827624383
chr1	112116900	112117900	-2.3583610887448483
chr1	112117000	112118000	-2.391681838941713
chr1	112117100	112118100	-2.139987841603625
chr1	112117300	112118300	-0.5783798617783832
chr1	112117400	112118400	-0.671917116751607
chr1	112117500	112118500	-0.5582121718163163
chr1	112117600	112118600	-0.9516985090622652
chr1	112117700	112118700	-0.8049133035078818
chr1	112117800	112118800	-1.0100730783210563
chr1	112117900	112118900	-0.9912109191748746
chr1	112118000	112119000	-1.023662666020396
chr1	112118100	112119100	-1.0221574961948463
chr1	112118200	112119200	-1.0064561280820459
chr1	112118300	112119300	-0.724898717437052
chr1	112118700	112119700	-2.307661630841136
chr1	112118800	112119800	-2.3169727934556232
chr1	112118900	112119900	-2.3394002905943188
chr1	112119000	112120000	-2.149106381069609
chr1	112119100	112120100	-1.7542863261710628
chr1	112119200	112120200	-1.3661352346502558
chr1	112119300	112120300	-1.5464320220284866
chr1	112120000	112121000	-1.0021674578213162
chr1	112120100	112121100	-1.7402711253965657
chr1	112120200	112121200	-1.919716627823384
chr1	112120300	112121300	-1.8801061869892453
chr1	112120400	112121400	-1.8160531869162653
chr1	112120500	112121500	-2.5528543284064966
chr1	112120600	112121600	-2.570964108339329
chr1	112120700	112121700	-2.0134257501364177
chr1	112120800	112121800	-1.928880159039246
chr1	112120900	112121900	-2.0363315709638683
chr1	112121000	112122000	-1.8015851190776395
chr1	112121100	112122100	-1.1047882260763549
chr1	112121200	112122200	-1.2810794740824596
chr1	112121300	112122300	-1.2504970796868953
chr1	112122200	112123200	-0.38598848821011816
chr1	112122300	112123300	-0.6324204640025998
chr1	112122400	112123400	-0.18702651513455051
chr1	112122500	112123500	-0.2336213631960281
chr1	112122600	112123600	-0.1803672978138612
chr1	112122700	112123700	0.3017834906959185
chr1	112122800	112123800	-0.18928194490826528
chr1	112122900	112123900	-0.17529308325350304
chr1	112123000	112124000	-0.43411358654824306
chr1	112123100	112124100	-0.049537504995811166
chr1	112123200	112124200	0.02446493179892318
chr1	112123300	112124300	0.4320928511612522
chr1	112123400	112124400	0.16085492288458986
chr1	112123500	112124500	0.145200002869911
chr1	112123600	112124600	-0.3842244746310475
chr1	112123700	112124700	-0.504000911027355
chr1	112123800	112124800	-0.5252309301144579
chr1	112123900	112124900	-0.991871499341217
chr1	112124000	112125000	-0.9828968273746232
chr1	112124100	112125100	-0.9245700128713904
chr1	112124200	112125200	-0.7642796713249584
chr1	112124300	112125300	-1.245221595335946
chr1	112124400	112125400	-1.6003100719397492
chr1	112124500	112125500	-2.040415505489126
chr1	112124600	112125600	-1.7055414654529029
chr1	112124700	112125700	-1.3700078579602288
chr1	112124800	112125800	-1.5084854252831794
chr1	112124900	112125900	-1.4017690191937613
chr1	112125000	112126000	-1.4791418704642498
chr1	112125100	112126100	-1.4613252975820843
chr1	112125200	112126200	-1.9401151337997333
chr1	112125300	112126300	-1.7176662614459801
chr1	112125400	112126400	-0.9645584777682256
chr1	112125500	112126500	0.1567710339931325
chr1	112125600	112126600	-0.3544831617222031
chr1	112125700	112126700	-0.7645714622097329
chr1	112125800	112126800	-0.7414360673162718
chr1	112125900	112126900	-0.4176297244714888
chr1	112126000	112127000	-0.18531386649252882
chr1	112126100	112127100	-1.020362310951934
chr1	112126200	112127200	-0.923905808031136
chr1	112126300	112127300	-1.654943046875422
chr1	112126400	112127400	-2.7161120960142924
chr1	112126500	112127500	-3.7562142219587473
chr1	112126600	112127600	-3.463996951901364
chr1	112126700	112127700	-3.1902661175088434
chr1	112126800	112127800	-3.266891850314697
chr1	112126900	112127900	-3.484156311480833
chr1	112127000	112128000	-3.3219258244232877
chr1	112127100	112128100	-2.6607214499496195
chr1	112127200	112128200	-2.7976492555356582
chr1	112127300	112128300	-2.0318926904520147
chr1	112127400	112128400	-1.5422794129947643
chr1	112127500	112128500	-1.104622580775204
chr1	112127600	112128600	-0.6360635212982335
chr1	112127700	112128700	-1.2547652874705322
chr1	112127800	112128800	-1.1705093149877783
chr1	112127900	112128900	-1.4316591376395067
chr1	112128000	112129000	-1.3447184662148721
chr1	112128100	112129100	-1.8620162132527995
chr1	112128200	112129200	-2.0882346010901607
chr1	112128300	112129300	-1.9288466237676447
chr1	112128400	112129400	-1.7488035694560191
chr1	112128500	112129500	-1.8160721596589204
chr1	112128600	112129600	-1.8143001070961853
chr1	112128700	112129700	-1.6051284335848364
chr1	112128800	112129800	-1.1720073236380142
chr1	112128900	112129900	-0.7232151425832144
chr1	112129000	112130000	-0.8383906621774738
chr1	112129100	112130100	-1.1720854060205432
chr1	112129200	112130200	-0.6541858344625737
chr1	112129300	112130300	-1.0774062794415629
chr1	112129400	112130400	-1.4789642970196022
chr1	112129500	112130500	-1.3066039169727282
chr1	112129600	112130600	-2.2394048125975745
chr1	112129700	112130700	-2.9688567448384093
chr1	112129800	112130800	-2.7076489658510643
chr1	112129900	112130900	-2.511384511515813
chr1	112130000	112131000	-2.623238185586295
chr1	112130100	112131100	-1.812726388895049
chr1	112130200	112131200	-2.063169648488853
chr1	112130300	112131300	-2.3233643246299187
chr1	112130400	112131400	-2.1224955631566687
chr1	112130500	112131500	-2.2174522824114264
chr1	112130600	112131600	-1.6674167094254344
chr1	112130700	112131700	-0.6288869718769992
chr1	112130800	112131800	-1.6265385195218616
chr1	112130900	112131900	-1.7276713519469336
chr1	112131000	112132000	-1.8909063517821276
chr1	112131100	112132100	-2.353750397191941
chr1	112131200	112132200	-1.980203304071551
chr1	112131300	112132300	-1.2705418449707129
chr1	112131400	112132400	-1.3076217767626317
chr1	112132100	112133100	-1.5224378497640512
chr1	112132200	112133200	-2.1050158985868967
chr1	112132300	112133300	-2.3337631490742514
chr1	112132400	112133400	-2.7030082608843844
chr1	112132500	112133500	-2.3982490259864617
chr1	112132600	112133600	-2.698303077657364
chr1	112132700	112133700	-2.8185358672046026
chr1	112132800	112133800	-3.0944654708390096
chr1	112132900	112133900	-2.873665257118525
chr1	112133000	112134000	-1.489648045953327
chr1	112133100	112134100	-1.831049582494044
chr1	112133200	112134200	-1.665806989937778
chr1	112133300	112134300	-1.0900367180058397
chr1	112133400	112134400	-0.8240236748690187
chr1	112133500	112134500	-1.1315849959982534
chr1	112133600	112134600	-0.8760852336756588
chr1	112133700	112134700	-1.1901663404738223
chr1	112133800	112134800	-1.000688833716686
chr1	112133900	112134900	-1.5226395198426927
chr1	112134000	112135000	-1.8688636998614268
chr1	112134100	112135100	-1.6103759281490075
chr1	112134200	112135200	-2.034010027052652
chr1	112134300	112135300	-2.6833251735504438
chr1	112134400	112135400	-2.574604832538724
chr1	112134500	112135500	-2.8396153789151746
chr1	112134600	112135600	-2.9325949526986133
chr1	112134700	112135700	-2.253141571032712
chr1	112134800	112135800	-2.617897677592373
chr1	112134900	112135900	-2.8142376590720297
chr1	112135000	112136000	-3.31878372385345
chr1	112135100	112136100	-3.7516777127904657
chr1	112135200	112136200	-3.6220056384696617
chr1	112135300	112136300	-3.189725980279988
chr1	112135400	112136400	-3.1166285196719947
chr1	112135500	112136500	-3.380580767315956
chr1	112135600	112136600	-3.557103317278167
chr1	112135700	112136700	-4.457570948881278
chr1	112135800	112136800	-4.102900704851194
chr1	112135900	112136900	-3.5318587264370813
chr1	112136000	112137000	-3.362699445533742
chr1	112136100	112137100	-2.760861864467582
chr1	112136200	112137200	-3.1002230079142516
chr1	112136300	112137300	-3.1294887076458187
chr1	112136400	112137400	-3.526159288430573
chr1	112136500	112137500	-3.1003869242501922
chr1	112136600	112137600	-2.73076360851002
chr1	112136700	112137700	-2.042579680884446
chr1	112136800	112137800	-2.1137955474452945
chr1	112136900	112137900	-1.994739983331524
chr1	112137000	112138000	-1.8254732668478995
chr1	112137100	112138100	-1.8250384351737536
chr1	112137200	112138200	-1.8375903209272189
chr1	112137300	112138300	-2.1564568584411643
chr1	112137400	112138400	-2.17476320499756
chr1	112137500	112138500	-2.3036778743839004
chr1	112137600	112138600	-1.9448907565411908
chr1	112137700	112138700	-1.8011973721637395
chr1	112137800	112138800	-1.074300882616869
chr1	112137900	112138900	-1.3995885971144693
chr1	112138000	112139000	-1.9577773739918638
chr1	112138100	112139100	-2.2598087146922583
chr1	112138200	112139200	-1.9911349934534968
chr1	112138300	112139300	-2.149749978536709
chr1	112138400	112139400	-1.9110163859058031
chr1	112138500	112139500	-1.5980053989137384
chr1	112138600	112139600	-2.0689574218115663
chr1	112138700	112139700	-2.5044038069963093
chr1	112138800	112139800	-2.9266713557289137
chr1	112138900	112139900	-2.8695822060913523
chr1	112139000	112140000	-2.4522804482265697
chr1	112139100	112140100	-2.276646605414676
chr1	112139200	112140200	-1.8912075283293388
chr1	112139300	112140300	-1.5553561110070158
chr1	112140300	112141300	-0.3720987445868261
chr1	112140400	112141400	-0.07311243755690079
chr1	112140500	112141500	0.2998269912190339
chr1	112140600	112141600	-0.019373683831756142
chr1	112140700	112141700	-0.3964531412312807
chr1	112140800	112141800	-0.4309769681730475
chr1	112140900	112141900	-1.2749170104595826
chr1	112141000	112142000	-1.400599607869829
chr1	112141100	112142100	-1.683891432783846
chr1	112141200	112142200	-2.307686068698354
chr1	112141300	112142300	-2.3528752204363013
chr1	112141400	112142400	-2.600962285195946
chr1	112141500	112142500	-2.653423292584756
chr1	112141600	112142600	-2.910434926260674
chr1	112141700	112142700	-2.526666441122189
chr1	112141800	112142800	-2.7333682783480584
chr1	112141900	112142900	-1.9979722734755816
chr1	112142000	112143000	-1.7992281294142258
chr1	112142100	112143100	-1.3547472742469375
chr1	112142200	112143200	-1.1211353902554435
chr1	112142300	112143300	-1.5736507614986892
chr1	112142400	112143400	-1.8391053248854647
chr1	112142500	112143500	-3.3344551040502206
chr1	112142600	112143600	-2.9730862555717064
chr1	112142700	112143700	-3.6359437195838336
chr1	112142800	112143800	-3.1033189363713243
chr1	112142900	112143900	-3.270410700042474
chr1	112143000	112144000	-3.1804493230239137
chr1	112143100	112144100	-3.078801117379596
chr1	112143200	112144200	-3.220521441400612
chr1	112143300	112144300	-2.4980709088456545
chr1	112143400	112144400	-3.1189771937322748
chr1	112143500	112144500	-2.290050825992356
chr1	112143600	112144600	-2.17962517464907
chr1	112143700	112144700	-1.855953135513117
chr1	112143800	112144800	-2.7250225841051168
chr1	112143900	112144900	-2.4551607645394684
chr1	112144000	112145000	-2.2754554408866077
chr1	112144100	112145100	-2.970289272449824
chr1	112144200	112145200	-2.499127857326236
chr1	112144300	112145300	-3.2932071609253035
chr1	112144400	112145400	-3.266659904829995
chr1	112144500	112145500	-2.9637235372235606
chr1	112144600	112145600	-2.8432532682701064
chr1	112144700	112145700	-3.107255759888984
chr1	112144800	112145800	-2.8380872170196803
chr1	112144900	112145900	-2.7453712924387803
chr1	112145000	112146000	-3.236320488202084
chr1	112145100	112146100	-3.4752408597251856
chr1	112145200	112146200	-3.5457015367994376
chr1	112145300	112146300	-3.559128180303808
chr1	112145400	112146400	-3.1089152566937566
chr1	112145500	112146500	-2.9688590256877454
chr1	112145600	112146600	-3.4151726578312718
chr1	112145700	112146700	-3.2073795218663235
chr1	112145800	112146800	-3.053310745555636
chr1	112145900	112146900	-3.0423895619699457
chr1	112147200	112148200	-2.8233790975694544
chr1	112147300	112148300	-2.9498644447407085
chr1	112147400	112148400	-2.9317227693710186
chr1	112147500	112148500	-3.194983778071252
chr1	112147600	112148600	-2.16160013317566
chr1	112147700	112148700	-1.606314626043054
chr1	112147800	112148800	-1.7949695662772345
chr1	112147900	112148900	-1.9937851240959552
chr1	112148000	112149000	-1.8319542696227546
chr1	112148100	112149100	-1.3633651205437156
chr1	112148200	112149200	-0.9502341048177512
chr1	112148300	112149300	-0.9925968372673172
chr1	112161500	112162500	-3.2473608981579547
chr1	112161600	112162600	-3.175375581906652
chr1	112161700	112162700	-3.366580428489688
chr1	112161800	112162800	-2.8719082893699666
chr1	112161900	112162900	-2.7255201598595686
chr1	112162000	112163000	-3.3357163335939104
chr1	112162100	112163100	-3.209389513068003
chr1	112162200	112163200	-3.9884128367529033
chr1	112162300	112163300	-3.854915975636009
chr1	112162400	112163400	-3.4919134970061885
chr1	112162500	112163500	-2.84137974110306
chr1	112162600	112163600	-2.553304327827936
chr1	112162700	112163700	-2.4758352502049314
chr1	112162800	112163800	-2.825328215987983
chr1	112163900	112164900	-3.4586297369177212
chr1	112164000	112165000	-3.0810628791765824
chr1	112164100	112165100	-2.138921698506605
chr1	112164200	112165200	-1.3264468806112504
chr1	112164300	112165300	-0.7592614572575649
chr1	112164400	112165400	-0.038936842930731436
chr1	112164500	112165500	-0.1825038110125668
chr1	112164600	112165600	0.045748949669768425
chr1	112164700	112165700	0.15649984764358948
chr1	112164800	112165800	0.4508066014483124
chr1	112164900	112165900	0.3257196733146939
chr1	112165000	112166000	0.23480504839587554
chr1	112165100	112166100	-0.21460915445239728
chr1	112165200	112166200	-0.6505299114523981
chr1	112165300	112166300	-1.214313303639294
chr1	112165400	112166400	-1.6517149049201674
chr1	112165500	112166500	-3.293055087087544
chr1	112165600	112166600	-3.76791075964992
chr1	112165700	112166700	-4.250574849414278
chr1	112165800	112166800	-4.282345316597275
chr1	112165900	112166900	-4.518489321391511
chr1	112166000	112167000	-4.734742410230177
chr1	112166100	112167100	-3.9939530284456985
chr1	112166200	112167200	-3.851431696304685
chr1	112166300	112167300	-3.8331181877190335
chr1	112166400	112167400	-3.9405914199749823
chr1	112166500	112167500	-3.05984051808033
chr1	112166600	112167600	-3.0081035713197566
chr1	112166700	112167700	-3.413697428417056
chr1	112166800	112167800	-3.7170848426150607
chr1	112166900	112167900	-3.3735299679561024
chr1	112167000	112168000	-3.426868987151286
chr1	112167100	112168100	-3.9331962447808095
chr1	112167200	112168200	-4.3371418080537625
chr1	112167300	112168300	-3.6010276653718076
chr1	112167400	112168400	-3.0863337844436
chr1	112167500	112168500	-2.7396540854237443
chr1	112167600	112168600	-2.407588218812424
chr1	112167700	112168700	-1.8987487013646065
chr1	112167800	112168800	-1.9174822776958047
chr1	112167900	112168900	-2.177835935027028
chr1	112168000	112169000	-1.7703269028176076
chr1	112168100	112169100	-1.7549793338902502
chr1	112168200	112169200	-1.551708607333076
chr1	112168300	112169300	-1.6551575021346283
chr1	112168400	112169400	-2.111335188327403
chr1	112168500	112169500	-2.8479344950864625
chr1	112168600	112169600	-3.3689131545341096
chr1	112168700	112169700	-3.074538005321522
chr1	112168800	112169800	-2.4596100635999063
chr1	112168900	112169900	-2.00989639261819
chr1	112169000	112170000	-1.8755346954719188
chr1	112169100	112170100	-1.7781863118911512
chr1	112169200	112170200	-2.148313995173904
chr1	112169300	112170300	-2.7382430055088016
chr1	112169400	112170400	-3.444634821348145
chr1	112169500	112170500	-2.9708951091425915
chr1	112169600	112170600	-2.9722145097969164
chr1	112169700	112170700	-3.1244219624523404
chr1	112169800	112170800	-3.381001009281716
chr1	112169900	112170900	-2.8495686980018693
chr1	112170000	112171000	-2.593638606981776
chr1	112170100	112171100	-2.5470778858892937
chr1	112170200	112171200	-2.782725679730037
chr1	112170300	112171300	-2.4721464051637883
chr1	112170400	112171400	-1.566236281157014
chr1	112170500	112171500	-1.768439543272991
chr1	112170600	112171600	-1.7588637054599898
chr1	112171800	112172800	-2.381668272133868
chr1	112171900	112172900	-2.7498734070197024
chr1	112172000	112173000	-3.113439807245793
chr1	112172100	112173100	-3.1759655507827618
chr1	112172200	112173200	-3.14086889108575
chr1	112172300	112173300	-3.465391198912532
chr1	112172400	112173400	-3.3532170987408882
chr1	112172800	112173800	-4.279140577404776
chr1	112172900	112173900	-4.357581278683603
chr1	112173000	112174000	-4.063260130656165
chr1	112173100	112174100	-4.203103343202066
chr1	112173200	112174200	-4.23136827060237
chr1	112173300	112174300	-3.85330259448638
chr1	112173400	112174400	-3.992174055059508
chr1	112173500	112174500	-4.1740210907133966
chr1	112173600	112174600	-4.360989988914562
chr1	112173700	112174700	-4.190355771039516
chr1	112173800	112174800	-3.5408554114512563
chr1	112173900	112174900	-2.9468175925995497
chr1	112174000	112175000	-2.4636299844418703
chr1	112174100	112175100	-2.3237293604640232
chr1	112174200	112175200	-2.0410602870507546
chr1	112174300	112175300	-1.9882642786663909
chr1	112174400	112175400	-2.3676344722952063
chr1	112174500	112175500	-1.8122663329271127
chr1	112174600	112175600	-1.3612668496107954
chr1	112174700	112175700	-1.5496894087983777
chr1	112174800	112175800	-1.4696599830649473
chr1	112174900	112175900	-1.6344808820540326
chr1	112175000	112176000	-2.2066303190176595
chr1	112175100	112176100	-2.440613562697964
chr1	112175200	112176200	-3.1584675085024063
chr1	112175300	112176300	-4.014399503388794
chr1	112175400	112176400	-3.9545033974992303
chr1	112175500	112176500	-4.155361365413048
chr1	112175600	112176600	-4.138289572786501
chr1	112175700	112176700	-4.541177702834418
chr1	112175800	112176800	-4.218629109992524
chr1	112175900	112176900	-4.536537481171474
chr1	112176000	112177000	-4.778774116408489
chr1	112176100	112177100	-4.819170487725383
chr1	112176200	112177200	-4.016726565735918
chr1	112176300	112177300	-2.8653096616836766
chr1	112176400	112177400	-3.517229823929305
chr1	112176500	112177500	-3.3393323046469097
chr1	112176600	112177600	-3.1163993567814785
chr1	112176700	112177700	-2.633797851490164
chr1	112176800	112177800	-2.8037111468952927
chr1	112176900	112177900	-2.758250482169287
chr1	112177000	112178000	-2.2790915964684277
chr1	112177100	112178100	-2.6360213439078684
chr1	112177200	112178200	-2.31742055313292
chr1	112177300	112178300	-2.7599038713741995
chr1	112177400	112178400	-1.8109427379417875
chr1	112177500	112178500	-2.2416686368876237
chr1	112177600	112178600	-3.1434491594719
chr1	112177700	112178700	-3.1651980389744248
chr1	112177800	112178800	-3.8720245062266057
chr1	112177900	112178900	-3.5721224564320875
chr1	112178000	112179000	-4.1151097269364
chr1	112178100	112179100	-3.348857433607668
chr1	112178200	112179200	-3.8240676847151964
chr1	112178300	112179300	-4.1086236281415776
chr1	112178400	112179400	-4.19920274520154
chr1	112178500	112179500	-3.604381581030315
chr1	112178600	112179600	-3.3356275875750088
chr1	112178700	112179700	-3.08375719332833
chr1	112178800	112179800	-2.6920998259082096
chr1	112178900	112179900	-3.190155786041361
chr1	112179000	112180000	-2.482808942525183
chr1	112179100	112180100	-2.6986489284705018
chr1	112179200	112180200	-3.414109695575449
chr1	112179300	112180300	-3.30255988567608
chr1	112179400	112180400	-3.4753426720922027
chr1	112179500	112180500	-3.527276062774172
chr1	112179600	112180600	-3.024686275726804
chr1	112179700	112180700	-3.3221197664481132
chr1	112179800	112180800	-3.433145071460906
chr1	112179900	112180900	-2.789723344709484
chr1	112180000	112181000	-3.2299452023876873
chr1	112180100	112181100	-3.016924500774006
chr1	112180200	112181200	-2.2949649063052537
chr1	112180300	112181300	-2.1274661177316982
chr1	112180400	112181400	-2.1458893651756976
chr1	112180500	112181500	-1.5673508894966917
chr1	112180600	112181600	-1.2233795023892406
chr1	112180700	112181700	-1.1658501521984632
chr1	112180800	112181800	-1.2335646369941389
chr1	112180900	112181900	-1.6703490227766722
chr1	112181000	112182000	-1.520987942568754
chr1	112181100	112182100	-1.9644384256595635
chr1	112181200	112182200	-2.7452836403696623
chr1	112181300	112182300	-3.056976686634448
chr1	112181400	112182400	-3.0197018143451966
chr1	112181500	112182500	-2.8587886429569256
chr1	112181600	112182600	-3.824050172978249
chr1	112181700	112182700	-4.106244063036721
chr1	112181800	112182800	-3.6475645284728415
chr1	112181900	112182900	-4.390230121521059
chr1	112182000	112183000	-4.84410510901613
chr1	112182100	112183100	-4.715068815501947
chr1	112182200	112183200	-4.164014021098143
chr1	112182300	112183300	-4.408680110549897
chr1	112182400	112183400	-3.6988790207014715
chr1	112182500	112183500	-4.0576278092342015
chr1	112182600	112183600	-3.3222843500399573
chr1	112182700	112183700	-3.00808109985125
chr1	112182800	112183800	-3.1415079959830297
chr1	112182900	112183900	-2.240817307938875
chr1	112183000	112184000	-1.941101462368972
chr1	112183100	112184100	-2.0851009721947618
chr1	112183200	112184200	-1.8598083172717368
chr1	112183300	112184300	-1.6129676941219029
chr1	112183400	112184400	-2.376562634339872
chr1	112183500	112184500	-2.379628995025949
chr1	112183600	112184600	-2.9014739977871287
chr1	112183700	112184700	-3.6049617593373138
chr1	112183800	112184800	-3.729269736958766
chr1	112183900	112184900	-3.8994656704675483
chr1	112184000	112185000	-3.725740813579099
chr1	112184100	112185100	-3.2375667866815685
chr1	112184200	112185200	-3.18120649259334
chr1	112184300	112185300	-2.1694472126209035
chr1	112184400	112185400	-2.1542906617450583
chr1	112184500	112185500	-2.41917868763793
chr1	112184600	112185600	-2.46804937516971
chr1	112184700	112185700	-1.129889431158833
chr1	112184800	112185800	-0.6014588590814604
chr1	112184900	112185900	-1.151959849590035
chr1	112185000	112186000	-1.5574497443704418
chr1	112185100	112186100	-1.8986810490534731
chr1	112185200	112186200	-1.5636025283192612
chr1	112185300	112186300	-1.811737835962531
chr1	112185400	112186400	-1.0281153325207408
chr1	112185500	112186500	-2.1216169576680293
chr1	112185600	112186600	-1.0904282626415176
chr1	112185700	112186700	-1.5361705715717575
chr1	112185800	112186800	-1.8464433947293293
chr1	112185900	112186900	-1.4639050275314551
chr1	112186000	112187000	-1.5533899436601988
chr1	112186100	112187100	-1.4231463613986617
chr1	112186200	112187200	-2.159029928331578
chr1	112186300	112187300	-2.482152228047867
chr1	112186400	112187400	-2.7384669088805595
chr1	112186500	112187500	-1.5136841221138362
chr1	112186600	112187600	-2.6075917976123457
chr1	112186700	112187700	-2.9739537005084036
chr1	112186800	112187800	-2.538346950408256
chr1	112186900	112187900	-2.5104961897589586
chr1	112187000	112188000	-1.6501800684044405
chr1	112187100	112188100	-1.2087032400784232
chr1	112187200	112188200	-0.7866520997097888
chr1	112187300	112188300	-0.4602646656352371
chr1	112187400	112188400	-0.4887885555339656
chr1	112187500	112188500	-0.6860492998496945
chr1	112187600	112188600	-1.6937411309708863
chr1	112187700	112188700	-1.7497327602962869
chr1	112187800	112188800	-1.7629921120117742
chr1	112187900	112188900	-1.7744778700148662
chr1	112188000	112189000	-2.0127708817234535
chr1	112188100	112189100	-2.21129276263676
chr1	112188200	112189200	-1.985795802604528
chr1	112188300	112189300	-2.9760315699670965
chr1	112188400	112189400	-3.1249984346820616
chr1	112188500	112189500	-2.7743031878245894
chr1	112188600	112189600	-0.8152703865323594
chr1	112188700	112189700	-0.4168764783574937
chr1	112188800	112189800	-0.3718264925747706
chr1	112188900	112189900	-0.14595378417249344
chr1	112189000	112190000	-0.6230917624717014
chr1	112189100	112190100	-0.6513938214290891
chr1	112189200	112190200	-1.7163802883453512
chr1	112189300	112190300	-1.9644459544670367
chr1	112189400	112190400	-1.7855741702900407
chr1	112189500	112190500	-2.133319585322686
chr1	112189600	112190600	-2.8545855389712322
chr1	112190700	112191700	-1.5846361177884485
chr1	112190800	112191800	-2.017085261323195
chr1	112190900	112191900	-2.1564693458382256
chr1	112191000	112192000	-1.7766068271078383
chr1	112191100	112192100	-1.9038028402883287
chr1	112191200	112192200	-1.7824548487212573
chr1	112192400	112193400	-1.5390537491721468
chr1	112192500	112193500	-1.5319015627623327
chr1	112192600	112193600	-1.1485276042976689
chr1	112192700	112193700	-1.0086902314998911
chr1	112192800	112193800	-0.7416746080033124
chr1	112192900	112193900	-1.4538368943430886
chr1	112193000	112194000	-1.0841106927535031
chr1	112193100	112194100	-1.4905703468901126
chr1	112193200	112194200	-2.197477622993006
chr1	112193300	112194300	-2.7491958304862605
chr1	112193400	112194400	-2.2871532269285058
chr1	112193500	112194500	-2.806948186825473
chr1	112193600	112194600	-3.2687459602015685
chr1	112193700	112194700	-3.2182270289395047
chr1	112193800	112194800	-2.9749586871672116
chr1	112193900	112194900	-2.1261543420850217
chr1	112194000	112195000	-2.1490152083916456
chr1	112194100	112195100	-2.174077966196681
chr1	112194200	112195200	-2.1146915875599244
chr1	112194300	112195300	-2.285051956500029
chr1	112194400	112195400	-2.1706555713710043
chr1	112194500	112195500	-1.6433193454766355
chr1	112194600	112195600	-0.9946406087689886
chr1	112194700	112195700	-1.4427958308478777
chr1	112194800	112195800	-1.6774168743358493
chr1	112194900	112195900	-2.215885677943189
chr1	112195000	112196000	-2.1331346779932323
chr1	112195100	112196100	-2.2458336779115333
chr1	112195200	112196200	-2.4915311830337807
chr1	112195300	112196300	-2.728651588352643
chr1	112195400	112196400	-2.3630898865879466
chr1	112195500	112196500	-2.540261216396884
chr1	112195600	112196600	-2.2991934772315683
chr1	112195700	112196700	-2.066785321324012
chr1	112195800	112196800	-2.539187983725609
chr1	112195900	112196900	-2.489529443054607
chr1	112196000	112197000	-2.694238647258781
chr1	112196100	112197100	-2.719800838412936
chr1	112196200	112197200	-1.6210804595201298
chr1	112196300	112197300	-1.7434598865753532
chr1	112196400	112197400	-2.3358816689483257
chr1	112196500	112197500	-3.1047566972726566
chr1	112196600	112197600	-3.4517840133529014
chr1	112196700	112197700	-3.4659952088263464
chr1	112196800	112197800	-2.8692533261982653
chr1	112196900	112197900	-2.287420480086225
chr1	112197000	112198000	-2.4050060881335793
chr1	112197100	112198100	-2.21122833148756
chr1	112197200	112198200	-1.9018726722228063
chr1	112197300	112198300	-1.9419178429298962
chr1	112197400	112198400	-2.3693163314852743
chr1	112197500	112198500	-1.6045585311812125
chr1	112197600	112198600	-1.7271876917212448
chr1	112197700	112198700	-1.3850267776205334
chr1	112197800	112198800	-0.8917290629535087
chr1	112197900	112198900	-1.2256656833387043
chr1	112199800	112200800	-7.489262749942332
chr1	112199900	112200900	-8.507519251527295
chr1	112200000	112201000	-9.29510294516355
chr1	112200100	112201100	-9.633027756203248
chr1	112203900	112204900	-7.035264079142888
chr1	112204000	112205000	-7.1246719688656155
chr1	112204100	112205100	-6.741737374877157
chr1	112204200	112205200	-6.467376277997143
chr1	112204300	112205300	-6.259994047789752
chr1	112205400	112206400	-5.164916954423481
chr1	112205500	112206500	-4.604636846750187
chr1	112205600	112206600	-4.3143104228182025
chr1	112205700	112206700	-3.55764096805624
chr1	112205800	112206800	-2.7527353408440267
chr1	112205900	112206900	-2.632529845508152
chr1	112206000	112207000	-1.337174063601827
chr1	112206100	112207100	-0.5879294542733473
chr1	112206200	112207200	0.011371824920968526
chr1	112206300	112207300	0.1464020728979972
chr1	112206400	112207400	-0.5499399747391448
chr1	112206500	112207500	-1.398413871769709
chr1	112206600	112207600	-1.9403954698338743
chr1	112206700	112207700	-1.7532514163688866
chr1	112206800	112207800	-1.9138733339199328
chr1	112206900	112207900	-2.475804787873452
chr1	112207000	112208000	-2.7830763216803898
chr1	112207100	112208100	-3.8777752981773483
chr1	112207200	112208200	-3.7392755349334337
chr1	112207300	112208300	-4.198346506304032
chr1	112207400	112208400	-3.4631812006623166
chr1	112207500	112208500	-3.3163947278157355
chr1	112207600	112208600	-2.913284570150287
chr1	112207700	112208700	-3.2438321143560787
chr1	112207800	112208800	-3.811009590581461
chr1	112207900	112208900	-2.9188328994924246
chr1	112208000	112209000	-2.820840193735103
chr1	112208100	112209100	-1.8839057191384767
chr1	112208200	112209200	-2.1728900758304217
chr1	112208300	112209300	-1.4720378091491575
chr1	112208400	112209400	-3.1635433103459127
chr1	112208500	112209500	-3.5979743786029657
chr1	112208600	112209600	-3.2364069677885485
chr1	112208700	112209700	-3.2562246684305416
chr1	112208800	112209800	-2.4056196683857127
chr1	112208900	112209900	-2.7874477031473592
chr1	112209000	112210000	-3.8509418998201705
chr1	112209100	112210100	-3.5532126559541184
chr1	112209200	112210200	-3.2982994060434594
chr1	112209300	112210300	-3.391541520128253
chr1	112209400	112210400	-2.383820785114412
chr1	112209500	112210500	-1.9252038128003368
chr1	112209600	112210600	-2.290090118258492
chr1	112209700	112210700	-2.0035139653432448
chr1	112209800	112210800	-2.5526001394809827
chr1	112209900	112210900	-2.483392166115612
chr1	112210000	112211000	-1.089417069066856
chr1	112210100	112211100	-2.173486115046497
chr1	112210200	112211200	-2.3428014123928445
chr1	112210300	112211300	-2.3532401699929317
chr1	112210400	112211400	-2.676236306784793
chr1	112210500	112211500	-2.9111038976579775
chr1	112210600	112211600	-3.140935295943544
chr1	112210700	112211700	-2.8130883577667927
chr1	112210800	112211800	-2.9579997580929374
chr1	112210900	112211900	-2.5514101825450965
chr1	112211000	112212000	-2.5539559369951474
chr1	112211100	112212100	-1.829034638320544
chr1	112211200	112212200	-1.806504483427941
chr1	112211300	112212300	-1.7123130398886892
chr1	112211400	112212400	-1.3124284289767911
chr1	112212300	112213300	-6.206597656821157
chr1	112212400	112213400	-6.162772321508986
chr1	112212500	112213500	-7.58617870888157
chr1	112212600	112213600	-7.890078085475228
chr1	112212700	112213700	-8.667187301421864
chr1	112212800	112213800	-8.870230260188476
chr1	112212900	112213900	-8.998003751432211
chr1	112213000	112214000	-8.544347505613079
chr1	112213100	112214100	-7.3375768775479235
chr1	112213200	112214200	-7.340472476869395
chr1	112213300	112214300	-7.610477406771701
chr1	112213400	112214400	-8.193693418441836
chr1	112213500	112214500	-7.32236253292684
chr1	112213600	112214600	-7.163507744350853
chr1	112213700	112214700	-7.119821975262967
chr1	112213800	112214800	-7.0883461672236265
chr1	112213900	112214900	-8.002888428998517
chr1	112214000	112215000	-7.30877298532351
chr1	112214100	112215100	-8.165421364276177
chr1	112214200	112215200	-7.467892970648522
chr1	112214300	112215300	-7.1610408271956825
chr1	112214400	112215400	-6.494482837963942
chr1	112214500	112215500	-6.102689071946952
chr1	112214600	112215600	-5.912005885006454
chr1	112214700	112215700	-4.9124802459275285
chr1	112215200	112216200	-6.203384986927722
chr1	112215300	112216300	-7.293045441938701
chr1	112215400	112216400	-7.66779054845778
chr1	112215500	112216500	-7.808708755274695
chr1	112215600	112216600	-7.797248166291138
chr1	112215700	112216700	-7.820480180643008
chr1	112215800	112216800	-7.5247177857534036
chr1	112215900	112216900	-8.363128951626809
chr1	112216000	112217000	-7.432178943348549
chr1	112216100	112217100	-6.887420077248893
chr1	112216200	112217200	-6.5933385378641765
chr1	112216300	112217300	-6.452601886505513
chr1	112216400	112217400	-6.118188499649258
chr1	112216500	112217500	-6.668914518202941
chr1	112216600	112217600	-6.658346211902924
chr1	112216700	112217700	-6.898355212329421
chr1	112216800	112217800	-6.6211979523221425
chr1	112216900	112217900	-5.110434945502439
chr1	112217000	112218000	-5.795467372919364
chr1	112217100	112218100	-5.3743529294450365
chr1	112217200	112218200	-5.3225039544495205
chr1	112217300	112218300	-4.600704480632484
chr1	112217400	112218400	-5.257764452737732
chr1	112217500	112218500	-4.569894838267015
chr1	112217600	112218600	-5.0592806809532345
chr1	112217700	112218700	-4.230474833271287
chr1	112217800	112218800	-4.821784813037592
chr1	112217900	112218900	-5.401191090192021
chr1	112218000	112219000	-4.7407515624993195
chr1	112218100	112219100	-4.90374804985517
chr1	112218200	112219200	-4.36064069647732
chr1	112219300	112220300	-3.2770856618467437
chr1	112219400	112220400	-2.9935736782536804
chr1	112219500	112220500	-3.757339777170114
chr1	112219600	112220600	-3.633544684079216
chr1	112219700	112220700	-4.419542506069732
chr1	112219800	112220800	-4.681158927340792
chr1	112219900	112220900	-5.60174988237238
chr1	112220000	112221000	-5.05005016869694
chr1	112220100	112221100	-4.660021912040476
chr1	112220200	112221200	-4.678427256570783
chr1	112220300	112221300	-4.4618389509766345
chr1	112220400	112221400	-4.281369805714009
chr1	112220500	112221500	-3.7383157598028034
chr1	112220600	112221600	-3.4240412767648563
chr1	112220700	112221700	-2.241311314728267
chr1	112220800	112221800	-1.0646234337320235
chr1	112227300	112228300	-3.567052944415543
chr1	112227400	112228400	-3.537417480347279
chr1	112227500	112228500	-2.9242577211221907
chr1	112227600	112228600	-3.175785209652416
chr1	112227700	112228700	-2.7318724438622124
chr1	112227800	112228800	-2.3454329843868185
chr1	112227900	112228900	-2.625161892227484
chr1	112228000	112229000	-1.2293582844232294
chr1	112228100	112229100	-1.0950883578848083
chr1	112228200	112229200	-0.9676843138750864
chr1	112228300	112229300	-1.3950638516750808
chr1	112228400	112229400	-1.1512382432528896
chr1	112228500	112229500	-1.847565527579019
chr1	112228600	112229600	-1.5012536723558567
chr1	112228700	112229700	-1.2117742068528068
chr1	112228800	112229800	-1.510174344917261
chr1	112228900	112229900	-0.9063654610023908
chr1	112229000	112230000	-1.462383005200683
chr1	112229100	112230100	-0.9110783979437814
chr1	112229200	112230200	-0.8779228188978359
chr1	112229300	112230300	-0.9249720981301934
chr1	112229400	112230400	-0.42114621066557295
chr1	112229500	112230500	-0.3185039091602871
chr1	112229600	112230600	0.0745991291070787
chr1	112229700	112230700	0.5894822144055846
chr1	112229800	112230800	0.6627085434757439
chr1	112229900	112230900	0.8803407611776909
chr1	112230000	112231000	0.9342561928579114
chr1	112230100	112231100	0.4989199736077613
chr1	112230200	112231200	0.7260984943869767
chr1	112230300	112231300	1.1629068496306618
chr1	112230400	112231400	0.5969979310804099
chr1	112230500	112231500	1.8816010386095527
chr1	112231100	112232100	1.0948623505604125
chr1	112231200	112232200	0.5177731495592788
chr1	112231300	112232300	0.693113016983912
chr1	112231400	112232400	0.3156249506694756
chr1	112232300	112233300	-0.6620757152208131
chr1	112232400	112233400	-1.511377916232579
chr1	112232500	112233500	-1.2927129052919142
chr1	112233500	112234500	-2.0875825623253887
chr1	112233600	112234600	-1.1543051762421006
chr1	112233700	112234700	-0.4311202718326851
chr1	112233800	112234800	-0.7850094609679701
chr1	112233900	112234900	-0.8207613840361795
chr1	112234000	112235000	-0.47433965577665604
chr1	112234100	112235100	-0.6295559347863264
chr1	112234200	112235200	-0.8304166208672374
chr1	112234300	112235300	-0.4325214527224505
chr1	112234400	112235400	-0.7211974309447214
chr1	112234500	112235500	-1.2961114288570437
chr1	112234600	112235600	-1.1828925940748394
chr1	112234700	112235700	-2.0230185352324987
chr1	112234800	112235800	-1.592125950675051
chr1	112234900	112235900	-1.3862663247502511
chr1	112235000	112236000	-1.9435728960700387
chr1	112235100	112236100	-1.822540461711457
chr1	112235200	112236200	-2.2829956023187727
chr1	112235300	112236300	-2.000004029456556
chr1	112235400	112236400	-1.5102526076996587
chr1	112235500	112236500	-1.3659086112627232
chr1	112236600	112237600	-0.4751888027072077
chr1	112236700	112237700	-0.16781316442482289
chr1	112236800	112237800	-0.4371214406444241
chr1	112236900	112237900	0.24333374733150034
chr1	112237000	112238000	0.6045364532687139
chr1	112237100	112238100	0.845001935321756
chr1	112237200	112238200	0.004793048902499334
chr1	112237300	112238300	-0.16787850948454958
chr1	112237400	112238400	-0.2381482552020799
chr1	112237500	112238500	0.10255542642245108
chr1	112237600	112238600	-0.10166378208191684
chr1	112237700	112238700	-0.6312876938684411
chr1	112237800	112238800	-0.6682480408954601
chr1	112237900	112238900	-0.6990381636455767
chr1	112238000	112239000	-0.3171935018077706
chr1	112238100	112239100	-0.7399826860698959
chr1	112238200	112239200	-0.4484704596490688
chr1	112238300	112239300	-0.027646434710089072
chr1	112238400	112239400	0.306716461019037
chr1	112238500	112239500	-0.12783933878466042
chr1	112238600	112239600	-0.29693073165080985
chr1	112238700	112239700	0.00035650350882985335
chr1	112238800	112239800	0.28861240183710585
chr1	112238900	112239900	0.2561952938208141
chr1	112239000	112240000	0.07946904180003536
chr1	112239100	112240100	0.6175590823074696
chr1	112239200	112240200	0.5343494267246325
chr1	112239300	112240300	0.002442772687104457
chr1	112239400	112240400	-0.1919777855266999
chr1	112239500	112240500	0.3208444277545844
chr1	112239600	112240600	-0.041602510399838574
chr1	112239700	112240700	-0.5710688242821794
chr1	112239800	112240800	-1.1299078378330292
chr1	112239900	112240900	-0.8580386340767041
chr1	112240000	112241000	-1.2477052672338185
chr1	112240100	112241100	-1.2752940874638268
chr1	112240200	112241200	-0.9931820238200764
chr1	112240300	112241300	-0.6884333845955167
chr1	112240400	112241400	-0.7954393100317835
chr1	112240500	112241500	-0.9373024200100876
chr1	112240600	112241600	-0.8896053260328349
chr1	112240700	112241700	-0.5217805017199848
chr1	112240800	112241800	0.4928334167158194
chr1	112240900	112241900	0.056119289060213885
chr1	112241000	112242000	-0.22632536060714148
chr1	112241100	112242100	-0.5528954164931562
chr1	112241200	112242200	-0.60398263366859
chr1	112241300	112242300	-1.1034448648358255
chr1	112241400	112242400	-1.1447937802870678
chr1	112241500	112242500	-1.2040504762434208
chr1	112241600	112242600	-1.080383280090975
chr1	112241700	112242700	-1.2701130765737
chr1	112241800	112242800	-2.232943998456697
chr1	112241900	112242900	-2.5215472158430363
chr1	112242900	112243900	-1.1245191402109218
chr1	112243000	112244000	-1.3001037825603634
chr1	112243100	112244100	-1.3034164422027956
chr1	112243200	112244200	-1.4347730701014334
chr1	112243300	112244300	-1.3777946584000118
chr1	112243400	112244400	-1.056139346770147
chr1	112243500	112244500	-1.0228378580365567
chr1	112243600	112244600	-1.1311451825258787
chr1	112243700	112244700	-1.202675954761232
chr1	112243800	112244800	-1.2445957551972804
chr1	112243900	112244900	-0.7302720255198409
chr1	112244000	112245000	-0.2497746689978644
chr1	112246500	112247500	-1.257584122309451
chr1	112246600	112247600	-1.5923855052736977
chr1	112246700	112247700	-1.9390968459214344
chr1	112246800	112247800	-2.035549116122206
chr1	112246900	112247900	-2.092190776028356
chr1	112247000	112248000	-2.0220083816285093
chr1	112247100	112248100	-1.9788808556830828
chr1	112247200	112248200	-1.4056954212316242
chr1	112247300	112248300	-1.2101392582904744
chr1	112247400	112248400	-1.0334453197860534
chr1	112248100	112249100	-1.1360074568776142
chr1	112248200	112249200	-1.7227635366893423
chr1	112248300	112249300	-0.9691361833280976
chr1	112248400	112249400	-0.8715298053538186
chr1	112248500	112249500	-1.5248907306413215
chr1	112250000	112251000	0.19834257921966117
chr1	112250100	112251100	0.24083646650206744
chr1	112250200	112251200	-0.2318644665128667
chr1	112250300	112251300	-0.04550060007624948
chr1	112250400	112251400	0.0751973195575104
chr1	112250500	112251500	-0.054106275806132316
chr1	112250600	112251600	-0.04360338348215388
chr1	112250700	112251700	-0.2969138761546125
chr1	112250800	112251800	-1.3084479649781562
chr1	112250900	112251900	-0.8436252608221699
chr1	112252900	112253900	-0.4363902199296643
chr1	112253000	112254000	-1.0657868516071238
chr1	112253100	112254100	-0.30391298094368857
chr1	112253200	112254200	-1.0027334753673895
chr1	112253300	112254300	-0.8390818880341087
chr1	112253400	112254400	-0.6397467156420961
chr1	112253500	112254500	-0.912696525053589
chr1	112253600	112254600	-0.4998985631283702
chr1	112253700	112254700	-0.2571516079178619
chr1	112253800	112254800	-0.5712039812776581
chr1	112253900	112254900	-0.5333829001939445
chr1	112254000	112255000	-0.27245417104876896
chr1	112254100	112255100	-1.1115557394250282
chr1	112254200	112255200	-0.7308765182795681
chr1	112254300	112255300	-0.9019713761001614
chr1	112254400	112255400	-1.404826021954274
chr1	112254500	112255500	-1.0897985289160486
chr1	112254600	112255600	-1.053275801932814
chr1	112254700	112255700	-0.9761735942502328
chr1	112254800	112255800	-0.8439509094283886
chr1	112254900	112255900	-1.4729886234793172
chr1	112255000	112256000	-1.2674417455218205
chr1	112255100	112256100	-1.442158962391818
chr1	112255200	112256200	-1.6170894656769093
chr1	112255300	112256300	-1.2351083241964609
chr1	112255400	112256400	-1.259305014078433
chr1	112255500	112256500	-1.4010680070439705
chr1	112255600	112256600	-1.6512286810361383
chr1	112255700	112256700	-2.123498137858724
chr1	112255800	112256800	-1.870598893569979
chr1	112255900	112256900	-2.0625243035233187
chr1	112256000	112257000	-2.528959299153828
chr1	112256100	112257100	-2.7279498260025536
chr1	112256200	112257200	-2.830806148390187
chr1	112256300	112257300	-3.0410497197308204
chr1	112256400	112257400	-2.9038293019398487
chr1	112256500	112257500	-3.3046488399315184
chr1	112256600	112257600	-3.7655174884235443
chr1	112256700	112257700	-3.8189003858616073
chr1	112256800	112257800	-3.825232042230122
chr1	112256900	112257900	-2.9594537071500016
chr1	112257000	112258000	-2.5890426890821128
chr1	112257100	112258100	-1.6123524151280588
chr1	112257200	112258200	-1.3541471569431829
chr1	112257300	112258300	-2.056837013204213
chr1	112257400	112258400	-2.270557280648688
chr1	112257500	112258500	-1.4565629800303104
chr1	112257600	112258600	-0.6290045699444782
chr1	112257700	112258700	-0.6548235978615937
chr1	112257800	112258800	-1.0772260228352444
chr1	112257900	112258900	-1.0783142117888629
chr1	112258000	112259000	-1.224572848252464
chr1	112258100	112259100	-1.3154104076419009
chr1	112258200	112259200	-1.124770688809997
chr1	112258300	112259300	-0.9621081886868372
chr1	112258400	112259400	-0.5065577994636575
chr1	112258500	112259500	-1.1347130679054724
chr1	112258600	112259600	-1.3217279594636766
chr1	112258700	112259700	-0.8532741200684251
chr1	112258800	112259800	-0.5832813221524579
chr1	112258900	112259900	-1.2310979553476922
chr1	112259000	112260000	-1.291613468523909
chr1	112259100	112260100	-1.4235717357435351
chr1	112259200	112260200	-1.7594650331907913
chr1	112259300	112260300	-1.7602154184890737
chr1	112259400	112260400	-1.4017485068876503
chr1	112259500	112260500	-2.4873137392452827
chr1	112259600	112260600	-2.7330899556025012
chr1	112259700	112260700	-2.580091100309976
chr1	112259800	112260800	-2.214774961890226
chr1	112259900	112260900	-2.2849907076326086
chr1	112260000	112261000	-2.294662792955874
chr1	112260100	112261100	-2.6201171355471407
chr1	112260200	112261200	-3.3304501560758784
chr1	112260300	112261300	-3.089993904794201
chr1	112260400	112261400	-3.5876815807492077
chr1	112260500	112261500	-1.5641438969010395
chr1	112260600	112261600	-1.166081261702675
chr1	112260700	112261700	-1.7496036240530362
chr1	112260800	112261800	-2.2368605031405746
chr1	112260900	112261900	-1.499287396997605
chr1	112261000	112262000	-1.2183094117690854
chr1	112261100	112262100	-0.4602831032244558
chr1	112261200	112262200	0.4138385068129473
chr1	112261300	112262300	-0.2496570945875667
chr1	112261400	112262400	-1.0405826394482378
chr1	112261500	112262500	-1.9110343657105984
chr1	112261600	112262600	-1.8766489151495376
chr1	112261700	112262700	-1.5325912909312895
chr1	112261800	112262800	-1.5072337459482508
chr1	112261900	112262900	-1.4307482591774172
chr1	112262000	112263000	-1.650231163433099
chr1	112262100	112263100	-2.022185235098508
chr1	112262200	112263200	-2.158853286878593
chr1	112262300	112263300	-1.3995999923627311
chr1	112262400	112263400	-0.13736545498600872
chr1	112262500	112263500	0.010305430053128605
chr1	112263000	112264000	-0.19754876887734993
chr1	112263100	112264100	-0.04385860112991012
chr1	112263200	112264200	0.5503214833078104
chr1	112263300	112264300	0.6302422778105742
chr1	112263400	112264400	0.5390355464853901
chr1	112263500	112264500	-0.04431743096201462
chr1	112263600	112264600	-0.18141242352725184
chr1	112263700	112264700	-0.6895111608722693
chr1	112263800	112264800	-0.3023532464102322
chr1	112263900	112264900	-0.7219355777078875
chr1	112264000	112265000	-0.9322037115636326
chr1	112264100	112265100	-2.198950485385069
chr1	112264200	112265200	-2.441073213496749
chr1	112264300	112265300	-2.343513353429289
chr1	112264400	112265400	-2.3558483986146475
chr1	112264500	112265500	-1.9547267905072208
chr1	112264600	112265600	-1.7014329808736206
chr1	112264700	112265700	-1.3832382645848087
chr1	112264800	112265800	-1.7423388586186772
chr1	112264900	112265900	-2.161610442712071
chr1	112265000	112266000	-1.9538823739524869
chr1	112265100	112266100	-0.7825868434305594
chr1	112265200	112266200	-0.5265459011558803
chr1	112265300	112266300	-0.7186073350155172
chr1	112265400	112266400	-1.2865924996720215
chr1	112265500	112266500	-1.3844081073633692
chr1	112265600	112266600	-1.3741597270372474
chr1	112265700	112266700	-1.3224005196135418
chr1	112265800	112266800	-1.230010182796902
chr1	112265900	112266900	-0.4144037975301441
chr1	112266000	112267000	-0.7047741332047521
chr1	112266100	112267100	-0.8239853957460603
chr1	112266200	112267200	-1.1006993261784137
chr1	112266300	112267300	-1.3688975774916623
chr1	112266400	112267400	-0.9685299172463516
chr1	112266500	112267500	-0.18674513608322524
chr1	112266600	112267600	-0.3003809997946535
chr1	112266700	112267700	-0.271886582704347
chr1	112266800	112267800	-0.3202128427161672
chr1	112266900	112267900	-0.05387460998836866
chr1	112267000	112268000	-0.2715751469460675
chr1	112267100	112268100	-0.3177707305816861
chr1	112267200	112268200	-0.9884129774592378
chr1	112267300	112268300	-1.339307186251953
chr1	112267400	112268400	-1.0489263269876057
chr1	112267500	112268500	-1.5657721884421285
chr1	112267600	112268600	-1.1463157747981956
chr1	112267700	112268700	-0.9221042909461364
chr1	112267800	112268800	-0.6761972900600782
chr1	112267900	112268900	-0.9298740042059264
chr1	112268000	112269000	-0.28781029965268534
chr1	112268100	112269100	-0.03069250601457244
chr1	112268200	112269200	0.7319407653624291
chr1	112268300	112269300	1.3034198223069489
chr1	112268400	112269400	1.0306493825234355
chr1	112268500	112269500	0.1815259329703908
chr1	112268600	112269600	-0.630579603971281
chr1	112268700	112269700	-0.9210427377719504
chr1	112268800	112269800	-1.060648731510361
chr1	112268900	112269900	-1.91440863808514
chr1	112269000	112270000	-1.8214782956423272
chr1	112269100	112270100	-2.192246029782274
chr1	112269200	112270200	-3.1717416007249155
chr1	112269300	112270300	-3.3503782394382284
chr1	112269400	112270400	-3.2878777099918484
chr1	112269500	112270500	-2.8355758413578416
chr1	112269600	112270600	-2.273841000924463
chr1	112269700	112270700	-2.2853287806750107
chr1	112269800	112270800	-2.63396083403244
chr1	112269900	112270900	-2.180146286174365
chr1	112270000	112271000	-2.4709200577755746
chr1	112270100	112271100	-2.6970903745363715
chr1	112270200	112271200	-1.904263920328665
chr1	112270300	112271300	-2.392100639874437
chr1	112270400	112271400	-2.6338798477914263
chr1	112270500	112271500	-2.535175271774433
chr1	112270600	112271600	-2.6063188261911194
chr1	112270700	112271700	-2.6296773095005594
chr1	112270800	112271800	-2.1631353135471607
chr1	112270900	112271900	-1.9542631234402963
chr1	112271000	112272000	-2.3273615105981844
chr1	112271100	112272100	-2.2144401726985317
chr1	112271200	112272200	-2.35871048477398
chr1	112271300	112272300	-1.829882982785143
chr1	112271400	112272400	-1.7421037972910995
chr1	112271500	112272500	-1.8673367733411084
chr1	112271600	112272600	-1.802835979016028
chr1	112271700	112272700	-1.6035801661200233
chr1	112271800	112272800	-1.8883494263612801
chr1	112271900	112272900	-1.9289893877702893
chr1	112272000	112273000	-0.9320802726949458
chr1	112272100	112273100	-0.6375349822817286
chr1	112273200	112274200	-2.10291066264065
chr1	112273300	112274300	-2.456144542873248
chr1	112273400	112274400	-2.2088466524364554
chr1	112273500	112274500	-3.4876560413299216
chr1	112273600	112274600	-3.628555061837712
chr1	112273700	112274700	-3.80046835251082
chr1	112273800	112274800	-4.316031385804531
chr1	112273900	112274900	-3.92074562498788
chr1	112274000	112275000	-3.2213252739530094
chr1	112274100	112275100	-2.816182488728989
chr1	112274200	112275200	-2.894387300635704
chr1	112274300	112275300	-2.2006330953663142
chr1	112274400	112275400	-2.7829028298481044
chr1	112274500	112275500	-1.87873263869689
chr1	112274600	112275600	-1.6055444610814933
chr1	112274700	112275700	-1.6953467508456947
chr1	112274800	112275800	-1.6398231713634368
chr1	112274900	112275900	-2.6278013566756817
chr1	112275000	112276000	-3.1921051888413916
chr1	112275100	112276100	-3.324012272785536
chr1	112275200	112276200	-3.8935175703378064
chr1	112275300	112276300	-3.952617238747493
chr1	112275400	112276400	-3.3552384690484
chr1	112275500	112276500	-3.715658316919658
chr1	112275600	112276600	-3.740862382943965
chr1	112275700	112276700	-3.9438970501856834
chr1	112275800	112276800	-4.245496557950637
chr1	112275900	112276900	-3.2789797227297828
chr1	112276000	112277000	-3.282455027513746
chr1	112276100	112277100	-3.5212442792924525
chr1	112276200	112277200	-3.4677516852005907
chr1	112276300	112277300	-3.520997341506335
chr1	112276400	112277400	-3.832358009656312
chr1	112276500	112277500	-3.50726616111148
chr1	112276600	112277600	-3.554650246643628
chr1	112276700	112277700	-2.7980423839067283
chr1	112276800	112277800	-2.1740626350310035
chr1	112276900	112277900	-2.640441533880693
chr1	112277000	112278000	-1.7399560069842015
chr1	112277100	112278100	-1.8904597589671497
chr1	112277200	112278200	-1.5245764223275056
chr1	112277300	112278300	-2.5634095214784542
chr1	112277400	112278400	-2.450084323623273
chr1	112277500	112278500	-1.8355922241162868
chr1	112277600	112278600	-2.004249514843496
chr1	112277700	112278700	-2.1889508861397378
chr1	112277800	112278800	-2.031433771030585
chr1	112277900	112278900	-1.7401619134013624
chr1	112278000	112279000	-3.2348886931791476
chr1	112278100	112279100	-3.8642913308170463
chr1	112278200	112279200	-3.065853874392136
chr1	112278300	112279300	-1.9649118276487467
chr1	112278400	112279400	-2.6434537422230795
chr1	112278500	112279500	-4.033459889763956
chr1	112278600	112279600	-3.772112190589941
chr1	112278700	112279700	-4.326476920347797
chr1	112278800	112279800	-4.20725180618996
chr1	112278900	112279900	-4.080626257791256
chr1	112279000	112280000	-3.393959352312466
chr1	112279100	112280100	-2.9812869447353934
chr1	112279200	112280200	-3.612385428238004
chr1	112279300	112280300	-4.378305725066316
chr1	112279400	112280400	-4.445026746499505
chr1	112279500	112280500	-3.780368091584562
chr1	112279600	112280600	-3.5466484994781053
chr1	112279700	112280700	-2.2169080416646167
chr1	112279800	112280800	-1.890234541462949
chr1	112279900	112280900	-1.918377629607292
chr1	112280000	112281000	-2.097220540875544
chr1	112280100	112281100	-1.274950723780956
chr1	112280200	112281200	-0.9241399498420498
chr1	112280300	112281300	-0.08578111496648815
chr1	112280400	112281400	0.9953105016045596
chr1	112280500	112281500	1.2445698804457241
chr1	112280600	112281600	0.9599606565278757
chr1	112280700	112281700	0.5091119830424178
chr1	112280800	112281800	0.2403392487810041
chr1	112283600	112284600	-1.4966580816150867
chr1	112283700	112284700	-2.3313124869716617
chr1	112283800	112284800	-2.0613445349704067
chr1	112283900	112284900	-1.3724136679452699
chr1	112284000	112285000	-1.4326428821636839
chr1	112284100	112285100	-1.82387863001494
chr1	112284200	112285200	-1.4106831910192414
chr1	112284300	112285300	-0.7435873029422363
chr1	112284400	112285400	-0.07133349847409215
chr1	112284500	112285500	-0.3858876992173898
chr1	112284600	112285600	0.02578367384282885
chr1	112284700	112285700	0.9264836867276284
chr1	112284800	112285800	0.4488356035783663
chr1	112284900	112285900	-0.6067464709369719
chr1	112285000	112286000	0.39254291030889404
chr1	112285100	112286100	0.6404035863984474
chr1	112285200	112286200	0.6962375466657821
chr1	112285300	112286300	1.1692169458742991
chr1	112285400	112286400	0.9525917106539352
chr1	112285500	112286500	1.103389826492605
chr1	112285600	112286600	1.2456799631018871
chr1	112285700	112286700	0.8126909163388303
chr1	112285800	112286800	1.3047354195281888
chr1	112285900	112286900	1.9451752165129388
chr1	112286000	112287000	1.2267595307872017
chr1	112286100	112287100	0.4976652461486533
chr1	112286200	112287200	0.09471068223521542
chr1	112286300	112287300	-0.4128385488612527
chr1	112286400	112287400	-0.2691100668349213
chr1	112286500	112287500	-0.2022838557673005
chr1	112286600	112287600	-0.7317761182323443
chr1	112286700	112287700	-0.5543319455965032
chr1	112286800	112287800	-0.9357815467034608
chr1	112286900	112287900	-1.2273546658998271
chr1	112287000	112288000	-1.196547148014769
chr1	112287100	112288100	-0.6802540506386682
chr1	112287200	112288200	-0.5570279614468776
chr1	112287300	112288300	-0.6525212960989871
chr1	112287400	112288400	-0.9337612367853988
chr1	112289200	112290200	-2.920026363298754
chr1	112289300	112290300	-2.30410797096117
chr1	112289400	112290400	-3.0137748217402973
chr1	112289500	112290500	-3.0900521702525103
chr1	112289600	112290600	-3.507899578602548
chr1	112289700	112290700	-3.71196442429005
chr1	112289800	112290800	-3.7493460407857913
chr1	112291000	112292000	-3.480191095242291
chr1	112291100	112292100	-3.785701979307076
chr1	112291200	112292200	-3.771288279882794
chr1	112291300	112292300	-3.759906771157002
chr1	112291400	112292400	-3.848527174719305
chr1	112295100	112296100	-4.094842893433338
chr1	112295200	112296200	-4.495911354528934
chr1	112295300	112296300	-4.235034090599062
chr1	112295400	112296400	-4.845966427343424
chr1	112295500	112296500	-4.606859701478848
chr1	112295600	112296600	-4.060514361299317
chr1	112295700	112296700	-3.367192368275587
chr1	112295800	112296800	-2.165825958344634
chr1	112295900	112296900	-2.004864841373509
chr1	112296000	112297000	-3.2076656314311243
chr1	112296100	112297100	-2.6352322185514123
chr1	112296200	112297200	-2.7007445089348074
chr1	112296300	112297300	-2.523133702833386
chr1	112296400	112297400	-2.4162609525746523
chr1	112296500	112297500	-2.472322432030132
chr1	112296600	112297600	-1.7567653396069134
chr1	112296700	112297700	-1.7570883493286498
chr1	112296800	112297800	-2.6403546595142124
chr1	112296900	112297900	-3.0490263072356147
chr1	112297000	112298000	-2.6660711333829905
chr1	112297100	112298100	-3.1498522334270667
chr1	112297200	112298200	-2.1813530954228484
chr1	112297300	112298300	-2.510796439675929
chr1	112297400	112298400	-2.354579975400525
chr1	112297500	112298500	-2.511523509441564
chr1	112297600	112298600	-3.3819176896240437
chr1	112297700	112298700	-3.442270875029235
chr1	112297800	112298800	-3.6145944697241728
chr1	112297900	112298900	-3.8732651290880606
chr1	112298000	112299000	-3.8170436481760186
chr1	112298100	112299100	-3.487740933501541
chr1	112298200	112299200	-3.616392165472929
chr1	112298300	112299300	-3.345979928057712
chr1	112298400	112299400	-2.7779203143764515
chr1	112298500	112299500	-2.4186032685277747
chr1	112298600	112299600	-2.3298674929044965
chr1	112298700	112299700	-1.550407301268814
chr1	112298800	112299800	-0.7417380082618743
chr1	112298900	112299900	-0.3856026370660669
chr1	112299000	112300000	0.44990369246361767
chr1	112299100	112300100	0.4842707745138405
chr1	112299200	112300200	0.2354978682261381
chr1	112299300	112300300	-0.09164666240400646
chr1	112299400	112300400	-0.2992080290674181
chr1	112299500	112300500	-0.3684541392461951
chr1	112299600	112300600	-0.21444259468811805
chr1	112299700	112300700	-0.7276435819568887
chr1	112299800	112300800	-1.245397806011466
chr1	112299900	112300900	-1.1599705761484955
chr1	112300000	112301000	-1.8704819531881336
chr1	112300100	112301100	-1.955626485718709
chr1	112300200	112301200	-2.021871369436674
chr1	112300300	112301300	-1.6084701984195604
chr1	112300400	112301400	-1.4159689063220755
chr1	112300500	112301500	-1.4290546822556611
chr1	112300600	112301600	-1.3053752683209148
chr1	112300700	112301700	-1.5168680567708726
chr1	112300800	112301800	-1.241885727209259
chr1	112300900	112301900	-1.071951582309021
chr1	112301000	112302000	-0.38319713313162157
chr1	112301100	112302100	-0.9046776728236792
chr1	112301200	112302200	-1.0130891804093924
chr1	112301300	112302300	-0.870748031681669
chr1	112301400	112302400	-1.2782680256926744
chr1	112301500	112302500	-1.885222997337057
chr1	112301600	112302600	-2.198516702246409
chr1	112301700	112302700	-2.2902310647583843
chr1	112301800	112302800	-2.09014653976412
chr1	112301900	112302900	-2.8880413823426334
chr1	112302000	112303000	-3.351672143279487
chr1	112302100	112303100	-2.7429843336017354
chr1	112302200	112303200	-2.2424430101552977
chr1	112302300	112303300	-2.77875024700674
chr1	112302400	112303400	-2.9285625832485485
chr1	112302500	112303500	-2.619039055273638
chr1	112302600	112303600	-2.009500862630908
chr1	112302700	112303700	-2.2876626043996846
chr1	112302800	112303800	-2.205575459048496
chr1	112302900	112303900	-1.625759283783088
chr1	112303000	112304000	-0.9533250870641176
chr1	112303100	112304100	-1.3436480794773136
chr1	112303200	112304200	-1.5323105269663042
chr1	112303300	112304300	-0.8580121231724686
chr1	112303400	112304400	0.0442082284891266
chr1	112303500	112304500	0.4594223700175111
chr1	112303600	112304600	0.37417321443472495
chr1	112303700	112304700	0.4032723886049661
chr1	112303800	112304800	0.5800568296516879
chr1	112303900	112304900	0.2447002692902939
chr1	112304000	112305000	-0.09839306129136219
chr1	112304100	112305100	0.42050139941218256
chr1	112304200	112305200	0.5647765553370508
chr1	112304300	112305300	-0.4611240045216176
chr1	112304400	112305400	-0.9301843963396516
chr1	112304500	112305500	-1.0017282292750358
chr1	112304600	112305600	-1.3287737915084308
chr1	112304700	112305700	-0.8837557759328258
chr1	112304800	112305800	-1.8386972232334717
chr1	112304900	112305900	-0.8289350296724871
chr1	112305000	112306000	-0.7199053032665593
chr1	112305100	112306100	-0.9928118678575888
chr1	112305200	112306200	-1.1761186250553706
chr1	112305300	112306300	-0.83846269808875
chr1	112305400	112306400	-1.1406946670832043
chr1	112305500	112306500	-1.293072310506698
chr1	112305600	112306600	-1.34293559606095
chr1	112305700	112306700	-1.3010404297455649
chr1	112305800	112306800	-1.1871767111294915
chr1	112305900	112306900	-2.0205445786693046
chr1	112306000	112307000	-2.6030094262645904
chr1	112306100	112307100	-2.5119964766038065
chr1	112306200	112307200	-3.569397427648596
chr1	112306300	112307300	-3.1643412520286534
chr1	112306400	112307400	-3.0395471457887573
chr1	112306500	112307500	-3.0060895178502647
chr1	112306600	112307600	-2.4902284452240693
chr1	112306700	112307700	-2.554842693333311
chr1	112306800	112307800	-2.102596432206747
chr1	112306900	112307900	-1.751789510648078
chr1	112307000	112308000	-1.2801292228202568
chr1	112307100	112308100	-1.0168118986199035
chr1	112307200	112308200	0.2326162184409408
chr1	112307300	112308300	0.1381497756624127
chr1	112307400	112308400	0.41794616382661215
chr1	112307500	112308500	0.05414529515623432
chr1	112307600	112308600	-0.8232814714425137
chr1	112307700	112308700	-0.7269001444595982
chr1	112307800	112308800	-0.7922233859593344
chr1	112307900	112308900	-0.8177603709454119
chr1	112308000	112309000	0.030525839678707437
chr1	112308100	112309100	-0.05893529761210425
chr1	112308200	112309200	-0.5429961733831207
chr1	112308300	112309300	-0.6468879766332368
chr1	112308400	112309400	-0.318854800119385
chr1	112308500	112309500	0.14516278667294724
chr1	112308600	112309600	0.4829541188589334
chr1	112308700	112309700	0.7251071546534019
chr1	112308800	112309800	1.545895004810539
chr1	112308900	112309900	1.73255251355919
chr1	112309000	112310000	1.1023680736151036
chr1	112309100	112310100	0.4770843027723463
chr1	112309200	112310200	0.6495777193620896
chr1	112309300	112310300	0.8956389767185471
chr1	112309400	112310400	0.6335031102764109
chr1	112309500	112310500	0.6475916588506476
chr1	112309600	112310600	0.970124294270848
chr1	112309700	112310700	0.8957725641294014
chr1	112309800	112310800	-0.19251563675120997
chr1	112309900	112310900	-0.9471981318971548
chr1	112310000	112311000	-0.6729422947049706
chr1	112310100	112311100	-0.05683707949056481
chr1	112310200	112311200	-0.360795520691549
chr1	112310300	112311300	-0.7702629853834525
chr1	112310400	112311400	-1.1675228687754102
chr1	112310500	112311500	-1.9056376041953127
chr1	112310600	112311600	-1.6342884720440989
chr1	112310700	112311700	-1.8988359495550613
chr1	112310800	112311800	-1.4427740232885802
chr1	112310900	112311900	-0.17770410254077834
chr1	112311000	112312000	-0.4640672848329655
chr1	112311100	112312100	-0.5388280338020848
chr1	112311200	112312200	-0.2441910060011197
chr1	112311300	112312300	-0.40059072366191495
chr1	112311400	112312400	-0.4568164245859875
chr1	112311500	112312500	0.6500698313200471
chr1	112311600	112312600	1.3167949594500996
chr1	112311700	112312700	1.294368386434492
chr1	112311800	112312800	1.3443964840909641
chr1	112311900	112312900	0.09219987566868597
chr1	112312000	112313000	-0.323080148658966
chr1	112312100	112313100	-0.1282228483751421
chr1	112312200	112313200	-0.5079474026302175
chr1	112312300	112313300	-0.39818574328598616
chr1	112312400	112313400	-0.19787553102487124
chr1	112312500	112313500	-0.3621294331258256
chr1	112312600	112313600	-1.088186168219653
chr1	112312700	112313700	-0.2933350982785708
chr1	112312800	112313800	-1.1365403451564742
chr1	112312900	112313900	-0.8752038162189131
chr1	112313000	112314000	-0.5725367802479511
chr1	112313100	112314100	-0.23633097142751444
chr1	112313200	112314200	-0.009104494099653295
chr1	112313300	112314300	0.21704428123687905
chr1	112313400	112314400	0.2713264415323284
chr1	112313500	112314500	-0.14196764076945634
chr1	112313600	112314600	-0.40145542254723415
chr1	112313700	112314700	-1.3051667677545082
chr1	112313800	112314800	-0.6668479186151404
chr1	112313900	112314900	-0.3617145173706932
chr1	112314000	112315000	-0.0952841691886766
chr1	112314100	112315100	-0.7701920309772734
chr1	112315000	112316000	-1.5316729031026528
chr1	112315100	112316100	-1.6482431892090124
chr1	112315200	112316200	-1.3945713046180008
chr1	112315300	112316300	-1.5385682041128856
chr1	112315400	112316400	-0.94377086223438
chr1	112315500	112316500	-1.0331111691366135
chr1	112315600	112316600	-0.9113612315791899
chr1	112315700	112316700	-1.1643804563168814
chr1	112315800	112316800	-0.573069475953802
chr1	112315900	112316900	-0.7661179254279201
chr1	112316000	112317000	-0.1750251766580666
chr1	112316100	112317100	0.2841530289211755
chr1	112316200	112317200	0.6714365762034276
chr1	112316300	112317300	0.7295901506161823
chr1	112316400	112317400	0.41078867745992576
chr1	112316500	112317500	0.3685070313716939
chr1	112316600	112317600	-0.2485497845046296
chr1	112316700	112317700	0.0908620453394383
chr1	112316800	112317800	0.7131841839114063
chr1	112316900	112317900	1.1678835586426148
chr1	112317000	112318000	1.2166396068862264
chr1	112317100	112318100	0.8354496524221895
chr1	112317200	112318200	-0.12866628780308534
chr1	112317300	112318300	0.7764788317503408
chr1	112317400	112318400	0.6947863712370864
chr1	112317500	112318500	0.7982251556168722
chr1	112317600	112318600	1.0521726174314268
chr1	112317700	112318700	0.6583742406593218
chr1	112317800	112318800	0.3910800129390942
chr1	112317900	112318900	0.003855852197797693
chr1	112318000	112319000	-0.5619750275152287
chr1	112318100	112319100	-0.6981983586528783
chr1	112318200	112319200	-0.4523456351965186
chr1	112318300	112319300	-2.10421047120047
chr1	112318400	112319400	-2.5791258336456733
chr1	112318500	112319500	-2.40658469095823
chr1	112318600	112319600	-2.6669850484600905
chr1	112318700	112319700	-2.6589569605247383
chr1	112318800	112319800	-3.0610442215277565
chr1	112318900	112319900	-3.3242423954577376
chr1	112319000	112320000	-3.1214894521619034
chr1	112319100	112320100	-2.674017800633108
chr1	112319200	112320200	-2.9344341051704514
chr1	112319300	112320300	-1.8605653771721324
chr1	112319400	112320400	-2.1331157915073202
chr1	112319500	112320500	-2.5639621126555823
chr1	112319600	112320600	-2.2579001462095603
chr1	112319700	112320700	-1.8331964957172413
chr1	112319800	112320800	-2.1612153225759942
chr1	112319900	112320900	-2.1550338571566856
chr1	112320000	112321000	-2.4932055380083455
chr1	112320100	112321100	-3.0297223601578254
chr1	112320200	112321200	-2.177918328114149
chr1	112320300	112321300	-1.9576532561530904
chr1	112320400	112321400	-1.4869277488497723
chr1	112320500	112321500	-1.5850886147338623
chr1	112320600	112321600	-1.159168728091838
chr1	112320700	112321700	-1.4937778287986876
chr1	112320800	112321800	-1.2162780899175905
chr1	112320900	112321900	-1.357117815590829
chr1	112321000	112322000	-1.0649143090116593
chr1	112321100	112322100	-0.7847085608931489
chr1	112321200	112322200	-1.0147222213509717
chr1	112321300	112322300	-0.9476037093137122
chr1	112321400	112322400	-0.9663866529114508
chr1	112321500	112322500	-0.6698289225248025
chr1	112321600	112322600	-1.444805251209239
chr1	112321700	112322700	-1.031766000904082
chr1	112321800	112322800	-0.9229758175267302
chr1	112321900	112322900	-0.9496318447674406
chr1	112322000	112323000	-1.0297215384714047
chr1	112322100	112323100	-1.265723557129579
chr1	112322200	112323200	-1.5356632173702944
chr1	112322300	112323300	-1.976688003135024
chr1	112322400	112323400	-1.7467463955108018
chr1	112322500	112323500	-1.6384146141921774
chr1	112322600	112323600	-1.0669153974628809
chr1	112322700	112323700	-1.3165323461518468
chr1	112322800	112323800	-1.2487861913255425
chr1	112322900	112323900	-0.8118385568678771
chr1	112324800	112325800	-1.1808422290114449
chr1	112324900	112325900	-0.843183210736496
chr1	112325000	112326000	-0.059774755895983175
chr1	112325100	112326100	-0.13389097185819604
chr1	112325200	112326200	-0.25199838213051984
chr1	112325300	112326300	-0.21760591508364288
chr1	112325400	112326400	-0.2829075950604754
chr1	112325500	112326500	-0.0010727122112775206
chr1	112325600	112326600	0.2713539770093201
chr1	112325700	112326700	1.3350748582735277
chr1	112325800	112326800	0.656442947760151
chr1	112325900	112326900	-0.3530083394652333
chr1	112326000	112327000	-1.1010252206647801
chr1	112326100	112327100	-0.4249710563792384
chr1	112326200	112327200	-0.5957014981904932
chr1	112326300	112327300	-0.27783459242554914
chr1	112326400	112327400	-0.10970020820935948
chr1	112326500	112327500	-0.008861389746909148
chr1	112326600	112327600	0.045881141029014666
chr1	112326700	112327700	-0.4025558903203606
chr1	112326800	112327800	0.0032063787369075343
chr1	112326900	112327900	1.0100474791126517
chr1	112327000	112328000	1.1750317692035113
chr1	112327100	112328100	0.7181333382678914
chr1	112327200	112328200	1.2471180745796362
chr1	112328100	112329100	-1.224585739053942
chr1	112328200	112329200	-0.9511692844334042
chr1	112328300	112329300	-1.236638435962608
chr1	112328400	112329400	-1.6680974872319738
chr1	112328500	112329500	-1.2502380232287222
chr1	112328600	112329600	-1.6942223875905378
chr1	112328700	112329700	-1.6006399920923862
chr1	112328800	112329800	-2.1495708540610488
chr1	112328900	112329900	-1.7803886103028397
chr1	112329000	112330000	-0.721218537475167
chr1	112329100	112330100	-1.0232330301661143
chr1	112329200	112330200	-1.471464992404402
chr1	112329300	112330300	-1.7463396197894367
chr1	112329400	112330400	-1.0740135576903476
chr1	112329500	112330500	-2.1713464625009853
chr1	112329600	112330600	-1.6563418495406843
chr1	112329700	112330700	-1.3711178658984926
chr1	112329800	112330800	-1.8424510467384398
chr1	112329900	112330900	-1.6785915497681108
chr1	112330000	112331000	-2.3126283039893165
chr1	112330100	112331100	-2.344281248692247
chr1	112330200	112331200	-2.0151561858561533
chr1	112330300	112331300	-1.6954480478971696
chr1	112330400	112331400	-1.3962955107089523
chr1	112330500	112331500	-1.4546136871374715
chr1	112330600	112331600	-1.3089741184185055
chr1	112330700	112331700	-1.0825007802869062
chr1	112330800	112331800	-0.6474539991402524
chr1	112330900	112331900	-0.5671433636578745
chr1	112331000	112332000	0.4070926921230873
chr1	112331100	112332100	0.9530482694226486
chr1	112331200	112332200	0.8882349911010351
chr1	112331300	112332300	0.9344989909517284
chr1	112331400	112332400	1.1379721890436656
chr1	112331500	112332500	1.6048942005986788
chr1	112331600	112332600	1.8254019835193065
chr1	112331700	112332700	1.3285207509404102
chr1	112331800	112332800	1.5785494225136525
chr1	112331900	112332900	1.2619443745264454
chr1	112332000	112333000	0.8499728188256951
chr1	112332100	112333100	0.025500481535517816
chr1	112332200	112333200	0.4749864646875521
chr1	112332300	112333300	0.6197936663990317
chr1	112332400	112333400	0.17936467110124948
chr1	112332500	112333500	0.1127883052163114
chr1	112332600	112333600	0.15031907905314615
chr1	112332700	112333700	0.6224145287574848
chr1	112332800	112333800	0.2741455434645624
chr1	112332900	112333900	0.6898887419912325
chr1	112333000	112334000	0.3897171558918574
chr1	112333100	112334100	0.7301983542056665
chr1	112333200	112334200	0.04274346317102761
chr1	112333300	112334300	0.1333027422271653
chr1	112333400	112334400	-0.10845902770649914
chr1	112333500	112334500	0.4321665881750603
chr1	112333600	112334600	0.4923858517990508
chr1	112333700	112334700	0.10442814057988786
chr1	112333800	112334800	-0.6995179422747695
chr1	112333900	112334900	-0.6785537011045598
chr1	112334000	112335000	-0.4680487758962989
chr1	112334100	112335100	-1.2033273941516018
chr1	112334200	112335200	-1.4337374420168554
chr1	112334300	112335300	-1.6899181984949747
chr1	112334400	112335400	-2.342230668018645
chr1	112334500	112335500	-2.4855533199807693
chr1	112334600	112335600	-2.4310751451288404
chr1	112334700	112335700	-2.3239795133975214
chr1	112334800	112335800	-0.9112724833217648
chr1	112334900	112335900	-1.5193658212288972
chr1	112335000	112336000	-1.975530309050145
chr1	112335100	112336100	-1.5839925980468184
chr1	112335200	112336200	-1.5133524671170402
chr1	112335300	112336300	-1.6715128945166222
chr1	112335400	112336400	-0.8483821777193536
chr1	112335500	112336500	-1.603217575561945
chr1	112335600	112336600	-1.7819063924001126
chr1	112335700	112336700	-2.499760345988976
chr1	112335800	112336800	-3.0674944625075824
chr1	112335900	112336900	-3.2819607254593413
chr1	112336000	112337000	-2.6505716838471463
chr1	112336100	112337100	-2.3110102866101654
chr1	112336200	112337200	-1.9381227219093895
chr1	112336300	112337300	-1.901710750796116
chr1	112336400	112337400	-1.368542203164261
chr1	112336500	112337500	-0.8486104917019591
chr1	112336600	112337600	-0.7250008421779616
chr1	112337700	112338700	0.1665379075598715
chr1	112337800	112338800	-0.2014874725285309
chr1	112337900	112338900	-0.8745026377512547
chr1	112338000	112339000	-1.4289240578543032
chr1	112338100	112339100	-1.6568923533683049
chr1	112338200	112339200	-2.206193226369497
chr1	112338300	112339300	-2.5182252437674646
chr1	112338400	112339400	-2.8920386985562674
chr1	112338500	112339500	-2.6910752317757924
chr1	112338600	112339600	-2.2814044088797174
chr1	112338700	112339700	-1.3636805358359223
chr1	112338800	112339800	-0.8011656423246822
chr1	112338900	112339900	-0.9234820910237604
chr1	112339000	112340000	-0.6359331567143968
chr1	112339100	112340100	-0.6171865686152059
chr1	112339200	112340200	0.14601832815608184
chr1	112340800	112341800	-0.98055450226631
chr1	112340900	112341900	-0.511848248496065
chr1	112341000	112342000	-0.6460475682793536
chr1	112341100	112342100	-0.5977608312074643
chr1	112341200	112342200	-0.4782453110052821
chr1	112341300	112342300	0.22570957263964786
chr1	112341400	112342400	0.1834844609155441
chr1	112341500	112342500	0.5862836638258051
chr1	112341700	112342700	-0.5456693311871011
chr1	112341800	112342800	-1.2757858740096597
chr1	112341900	112342900	-1.9726316067535448
chr1	112342000	112343000	-1.117940981640614
chr1	112342100	112343100	-0.9711008677153286
chr1	112342200	112343200	-0.7310610309131467
chr1	112342300	112343300	-0.6183410397873084
chr1	112342400	112343400	-0.8420965133957249
chr1	112342500	112343500	-0.6254857594547869
chr1	112342600	112343600	-0.2700654519288649
chr1	112342700	112343700	-0.6729798022908517
chr1	112342800	112343800	-0.7471940347962511
chr1	112342900	112343900	-0.618848998675792
chr1	112343000	112344000	-1.0145754584746915
chr1	112343100	112344100	-0.8732608221488288
chr1	112343200	112344200	-0.8289673752840128
chr1	112343300	112344300	-0.8498999353304904
chr1	112343400	112344400	-0.7948711265211104
chr1	112343500	112344500	-0.7921532971971081
chr1	112343600	112344600	-1.0543192862826445
chr1	112343700	112344700	-0.2951442456663587
chr1	112343800	112344800	0.3489164089482943
chr1	112343900	112344900	0.2663013515597513
chr1	112344000	112345000	1.0548681471868204
chr1	112344100	112345100	0.7428033302810975
chr1	112344200	112345200	0.5478290232326962
chr1	112344300	112345300	0.21792954677104348
chr1	112344400	112345400	-0.1898687171549677
chr1	112344500	112345500	-0.3852898299371675
chr1	112344600	112345600	-0.4227108505673608
chr1	112344700	112345700	-0.4166434179097844
chr1	112344800	112345800	-0.6389918248355654
chr1	112344900	112345900	-0.7197606581354475
chr1	112345000	112346000	-1.6630613190136883
chr1	112345100	112346100	-2.0216259064665802
chr1	112345200	112346200	-1.6559416347422544
chr1	112345300	112346300	-1.7088507591885236
chr1	112345400	112346400	-0.9202265603604156
chr1	112345500	112346500	-1.2370578753243904
chr1	112345600	112346600	-0.7463661862991068
chr1	112345700	112346700	-0.536407193239275
chr1	112345800	112346800	0.12312858695157107
chr1	112345900	112346900	-0.05369235605760533
chr1	112346000	112347000	-0.7283329512756254
chr1	112346100	112347100	-0.7369782494801745
chr1	112346200	112347200	-0.8614479535423822
chr1	112346300	112347300	-0.3873790044485493
chr1	112346400	112347400	-0.5230628597943702
chr1	112346500	112347500	-0.4522269542229616
chr1	112346600	112347600	-0.5905329791602736
chr1	112346700	112347700	-1.0777174607432942
chr1	112346800	112347800	-1.9356034478540325
chr1	112346900	112347900	-1.748753234671936
chr1	112347000	112348000	-1.2095871505248015
chr1	112347100	112348100	-0.8702631723023264
chr1	112347200	112348200	-0.6096878842210564
chr1	112347300	112348300	-0.609223695025015
chr1	112347400	112348400	-0.2305890168633633
chr1	112347500	112348500	-0.01958969826025824
chr1	112347600	112348600	-0.4190226400263996
chr1	112348900	112349900	0.44967678626269664
chr1	112349000	112350000	0.45033405108068514
chr1	112349100	112350100	0.2960957516828522
chr1	112349200	112350200	0.4250972193319987
chr1	112349300	112350300	0.2435431027152599
chr1	112349400	112350400	0.4734328642032602
chr1	112349500	112350500	0.0930543579203926
chr1	112349600	112350600	0.08126676669084466
chr1	112349700	112350700	-0.3130680775524807
chr1	112349800	112350800	-0.7526915199521764
chr1	112349900	112350900	-1.3765212661223871
chr1	112350000	112351000	-1.6219393800408375
chr1	112350100	112351100	-2.2820475229457324
chr1	112350200	112351200	-3.4517145057047363
chr1	112350300	112351300	-3.053241291008821
chr1	112350400	112351400	-3.457728679731262
chr1	112350500	112351500	-3.6478823262062092
chr1	112350600	112351600	-3.891383976100319
chr1	112350700	112351700	-3.6404758753681055
chr1	112350800	112351800	-3.7955872198230565
chr1	112350900	112351900	-3.6764443600876064
chr1	112351000	112352000	-3.714131644504846
chr1	112351100	112352100	-3.0792332214981366
chr1	112351200	112352200	-2.9021807656798013
chr1	112351300	112352300	-3.0570811888709666
chr1	112351400	112352400	-3.118799858461803
chr1	112351500	112352500	-2.9750809681777204
chr1	112351600	112352600	-2.282684584834016
chr1	112351700	112352700	-2.356174030950644
chr1	112351800	112352800	-1.7055709276645352
chr1	112351900	112352900	-1.830151082686592
chr1	112352000	112353000	-1.5251414295160044
chr1	112352100	112353100	-2.0190294569320715
chr1	112352200	112353200	-1.559189441793286
chr1	112352300	112353300	-0.821671655819578
chr1	112352400	112353400	-0.3820143744063704
chr1	112352500	112353500	0.03616638640188244
chr1	112352600	112353600	-0.6169245381993301
chr1	112352700	112353700	-0.1938840142847792
chr1	112352800	112353800	-0.6112258147812155
chr1	112352900	112353900	-0.05644280313327935
chr1	112353000	112354000	-0.3256185216529612
chr1	112353100	112354100	0.2665847257939647
chr1	112353200	112354200	0.3867763670475343
chr1	112353300	112354300	0.5265644396277626
chr1	112354400	112355400	1.3232888660107949
chr1	112354500	112355500	1.1497127289080755
chr1	112354600	112355600	1.0742468302650916
chr1	112355500	112356500	-0.4403857306974123
chr1	112355600	112356600	0.013529974522402446
chr1	112355700	112356700	-0.048560447246918624
chr1	112355800	112356800	0.15135278048794668
chr1	112355900	112356900	0.3660967249637387
chr1	112356000	112357000	0.5793543605536474
chr1	112356100	112357100	0.39310808130356256
chr1	112356200	112357200	0.4586476537305963
chr1	112356300	112357300	-0.16993536736602965
chr1	112356400	112357400	0.3618330371102763
chr1	112356500	112357500	0.3094784776146721
chr1	112356600	112357600	0.2929204343339367
chr1	112356700	112357700	0.4823719168203205
chr1	112356800	112357800	-0.01987033460670353
chr1	112356900	112357900	-0.34082534565496314
chr1	112357000	112358000	-0.37128564394120744
chr1	112357100	112358100	-0.07417591806469262
chr1	112357200	112358200	0.13058637280038593
chr1	112357300	112358300	0.6330944312097453
chr1	112357400	112358400	1.049288375366877
chr1	112357500	112358500	0.9427912009626492
chr1	112357600	112358600	0.8238649898786043
chr1	112357700	112358700	-0.09026754345918032
chr1	112357800	112358800	0.6242458021874543
chr1	112357900	112358900	0.6713198844870851
chr1	112358000	112359000	0.6060590071648114
chr1	112358100	112359100	0.8610996396567391
chr1	112358200	112359200	0.6981100420371105
chr1	112358300	112359300	0.055669955706354884
chr1	112358400	112359400	-0.2613183594908126
chr1	112358500	112359500	-0.9629363542718906
chr1	112358600	112359600	-0.8711686733696091
chr1	112358700	112359700	-0.1918587694613656
chr1	112358800	112359800	-0.2654663483441942
chr1	112358900	112359900	-0.021371865977507825
chr1	112359000	112360000	-0.15083495788458195
chr1	112359100	112360100	-0.3226862864814562
chr1	112359200	112360200	-0.5321082796262085
chr1	112359300	112360300	0.2775357525873823
chr1	112359400	112360400	0.5922173768260157
chr1	112359500	112360500	1.16454683047057
chr1	112359600	112360600	0.7830120508092391
chr1	112359700	112360700	0.6908110462994274
chr1	112359800	112360800	-0.2158027690404312
chr1	112359900	112360900	-0.5190912739312739
chr1	112360000	112361000	-0.2894157716140725
chr1	112360100	112361100	-0.20025808684809807
chr1	112360200	112361200	0.6625107911016251
chr1	112360300	112361300	0.13869596482305566
chr1	112360400	112361400	-0.5788262536392491
chr1	112360500	112361500	-1.044147568955249
chr1	112360600	112361600	-0.5987791878532152
chr1	112360700	112361700	0.1055578344207262
chr1	112360800	112361800	0.7101459765410655
chr1	112360900	112361900	0.594013839505215
chr1	112361000	112362000	0.3562208169099954
chr1	112361100	112362100	0.3292050648841893
chr1	112361200	112362200	-0.5854688362377819
chr1	112361300	112362300	-0.15100629440598906
chr1	112361400	112362400	0.3526454365149159
chr1	112361500	112362500	0.2355712459582432
chr1	112361600	112362600	-0.3495773882347604
chr1	112361700	112362700	-0.4596924610208852
chr1	112361800	112362800	-0.41851452209826495
chr1	112361900	112362900	-0.0725951703313778
chr1	112362000	112363000	-0.4024860031868579
chr1	112362100	112363100	-0.9866332733130646
chr1	112362200	112363200	-0.6668152519854829
chr1	112362300	112363300	-0.3729867322773864
chr1	112362400	112363400	-0.2270439176508764
chr1	112362500	112363500	-0.16561621126675666
chr1	112362600	112363600	0.26570804931901404
chr1	112362700	112363700	0.3646954770622853
chr1	112362800	112363800	0.2453380204475285
chr1	112362900	112363900	0.6410808434173881
chr1	112363000	112364000	0.4859215763391351
chr1	112363100	112364100	1.0981223674100868
chr1	112363200	112364200	0.6712186865594953
chr1	112363300	112364300	0.117987456011168
chr1	112363400	112364400	-0.2854124203574284
chr1	112363500	112364500	-0.5623178612385307
chr1	112363600	112364600	-0.7736628136033421
chr1	112363700	112364700	-1.6470596460308058
chr1	112363800	112364800	-1.0196314657131385
chr1	112363900	112364900	-1.8452609880511952
chr1	112364000	112365000	-2.057638543670954
chr1	112364100	112365100	-2.410292861996417
chr1	112364200	112365200	-2.5405996592367064
chr1	112364300	112365300	-2.0257476434244626
chr1	112364400	112365400	-1.7854501493028654
chr1	112364500	112365500	-1.720904225154884
chr1	112364600	112365600	-1.2266532858578048
chr1	112364700	112365700	-0.7603745819235794
chr1	112364800	112365800	-1.287871133828994
chr1	112365900	112366900	-1.4199875644212243
chr1	112366000	112367000	-2.2092390037573657
chr1	112366100	112367100	-1.9469393922182805
chr1	112366200	112367200	-2.1306422056597896
chr1	112366300	112367300	-2.5886638581758596
chr1	112366400	112367400	-2.287306890516853
chr1	112366500	112367500	-2.5873526509785028
chr1	112366600	112367600	-1.6895709988436272
chr1	112366700	112367700	-0.9313477234423796
chr1	112366800	112367800	-0.9404846121243936
chr1	112366900	112367900	-0.6825278476264958
chr1	112367000	112368000	-0.5060873899658537
chr1	112367100	112368100	-0.4640148663346852
chr1	112367200	112368200	-0.13919125652514452
chr1	112367300	112368300	-0.15904559527483078
chr1	112367400	112368400	-0.36643274382745705
chr1	112367500	112368500	-0.7086797248154794
chr1	112367600	112368600	-1.535805568665919
chr1	112367700	112368700	-2.104809528454771
chr1	112367800	112368800	-1.6122919442134789
chr1	112367900	112368900	-1.385566000160611
chr1	112368000	112369000	-2.0530711213993156
chr1	112368100	112369100	-1.743227001833587
chr1	112368200	112369200	-1.8904647956581064
chr1	112368300	112369300	-1.1805956264283306
chr1	112368400	112369400	-1.1197324137899043
chr1	112368500	112369500	-0.6505946879152146
chr1	112368600	112369600	0.2297963493260605
chr1	112368700	112369700	0.3784716722917639
chr1	112368800	112369800	-0.06375007613436981
chr1	112368900	112369900	-0.13788692977334474
chr1	112369000	112370000	-0.3413659218818371
chr1	112369100	112370100	-0.4891342534455354
chr1	112369200	112370200	0.03745689870198145
chr1	112369300	112370300	-0.4017743933811484
chr1	112369400	112370400	-0.22398653132670496
chr1	112369500	112370500	0.0755195111733209
chr1	112369600	112370600	-0.4553983832657298
chr1	112369700	112370700	-0.8880983081541846
chr1	112369800	112370800	-0.8714033976825023
chr1	112369900	112370900	-1.6846741308176547
chr1	112370000	112371000	-1.3490788056381837
chr1	112370100	112371100	-2.169030273144331
chr1	112370200	112371200	-2.6869716439957543
chr1	112370300	112371300	-2.5385203097134608
chr1	112370400	112371400	-2.163467839437083
chr1	112370500	112371500	-2.5335627271519545
chr1	112370600	112371600	-2.5207852015147068
chr1	112370700	112371700	-2.1978837734244485
chr1	112370800	112371800	-1.9067440934000632
chr1	112370900	112371900	-1.4891159976944972
chr1	112371000	112372000	-1.0693812117880737
chr1	112371100	112372100	-0.5065396088383927
chr1	112371200	112372200	-0.3994637889055818
chr1	112372300	112373300	0.8449082503242646
chr1	112372400	112373400	0.3050989649515844
chr1	112372500	112373500	0.6597228222052849
chr1	112372600	112373600	0.29549294865182163
chr1	112372700	112373700	0.7061791671278704
chr1	112372800	112373800	1.005161936870685
chr1	112372900	112373900	1.0086931924463909
chr1	112373000	112374000	0.8210461630776913
chr1	112373100	112374100	1.104027752611373
chr1	112373200	112374200	0.4039633325394675
chr1	112373300	112374300	0.7803802709475429
chr1	112373400	112374400	1.1770850176830998
chr1	112373500	112374500	0.8530748052148586
chr1	112373600	112374600	1.5108581116121749
chr1	112373700	112374700	1.2484620639752912
chr1	112373800	112374800	0.5582220290614588
chr1	112373900	112374900	0.516279809948494
chr1	112374000	112375000	-0.52588088564464
chr1	112374100	112375100	-0.8108137209811082
chr1	112374200	112375200	-0.29036482202569314
chr1	112374300	112375300	-1.0429283790742574
chr1	112374400	112375400	-1.2938910798176153
chr1	112374500	112375500	-1.7654931779693976
chr1	112374600	112375600	-2.134829203003916
chr1	112374700	112375700	-2.007757388467619
chr1	112374800	112375800	-1.8855724765475133
chr1	112374900	112375900	-1.7401484047342468
chr1	112375000	112376000	-0.8747691801316296
chr1	112375100	112376100	-0.6737329192246584
chr1	112375200	112376200	-1.476763660690462
chr1	112375300	112376300	-1.4221098054297887
chr1	112375400	112376400	-1.549276827787078
chr1	112375500	112376500	-0.9687505282303616
chr1	112376600	112377600	-0.9585683398647832
chr1	112376700	112377700	-1.341474269722902
chr1	112376800	112377800	-1.91339769893382
chr1	112376900	112377900	-1.785017182713782
chr1	112377000	112378000	-1.5360381918462656
chr1	112377100	112378100	-1.8247313375007133
chr1	112377200	112378200	-2.172879047584724
chr1	112377300	112378300	-1.4956035077077037
chr1	112377400	112378400	-1.3585679492653784
chr1	112377500	112378500	-1.977032717252653
chr1	112377600	112378600	-2.1764068155319283
chr1	112377700	112378700	-1.886377250362756
chr1	112377800	112378800	-1.5281582984868236
chr1	112377900	112378900	-1.9158597269899733
chr1	112378000	112379000	-2.1969452833018424
chr1	112378100	112379100	-1.7118509416174728
chr1	112379400	112380400	-1.7105402775643834
chr1	112379500	112380500	-1.6187861688562581
chr1	112379600	112380600	-1.86384461930496
chr1	112379700	112380700	-1.05861064973564
chr1	112379800	112380800	-1.9159137715962369
chr1	112379900	112380900	-1.4674475812221168
chr1	112380000	112381000	-1.4793375174160606
chr1	112380100	112381100	-1.2128968975559264
chr1	112380200	112381200	-0.9531248507866388
chr1	112380300	112381300	-0.9838275468605168
chr1	112380400	112381400	-1.086806093964391
chr1	112380500	112381500	-0.9205442814652238
chr1	112380600	112381600	-0.4046971875893435
chr1	112380700	112381700	-0.4143662943545806
chr1	112380800	112381800	0.2604978490767998
chr1	112380900	112381900	-0.4915666137853307
chr1	112381000	112382000	-0.35870633956987663
chr1	112381100	112382100	-0.5322225093734886
chr1	112381200	112382200	0.04234706871679654
chr1	112381300	112382300	-0.05120672922836264
chr1	112381400	112382400	-0.3925944941792736
chr1	112381500	112382500	-0.4920009666798001
chr1	112381600	112382600	-0.8065764657794258
chr1	112383200	112384200	-0.2878953527914465
chr1	112383300	112384300	-0.7710049196927858
chr1	112383400	112384400	-0.8597260527197459
chr1	112383500	112384500	0.2560555081925519
chr1	112383600	112384600	-0.013157741198003944
chr1	112383700	112384700	-0.32353443740541804
chr1	112383800	112384800	-0.9311315774736824
chr1	112383900	112384900	-0.7968655111930206
chr1	112384000	112385000	-0.49224170918059307
chr1	112384100	112385100	-0.3100186906666676
chr1	112384200	112385200	-0.20020128834046985
chr1	112384300	112385300	0.10137860487497516
chr1	112384400	112385400	0.03235542379055018
chr1	112384500	112385500	-0.4370885546932505
chr1	112384600	112385600	-3.015219801586931
chr1	112384700	112385700	-4.278851527667124
chr1	112384800	112385800	-3.3209666191895755
chr1	112384900	112385900	-3.266617781089703
chr1	112385000	112386000	-3.69206037315195
chr1	112385100	112386100	-3.8839193785033572
chr1	112385200	112386200	-3.996993604424978
chr1	112385300	112386300	-4.346624295566476
chr1	112385400	112386400	-3.5286744992901062
chr1	112385500	112386500	-3.425387317090475
chr1	112385600	112386600	-0.9172196481115686
chr1	112385700	112386700	0.8073708553057312
chr1	112385800	112386800	0.4263762483468505
chr1	112385900	112386900	-0.2294530462083333
chr1	112386000	112387000	0.16054541053621144
chr1	112386100	112387100	-0.3041262250043009
chr1	112386200	112387200	-0.3403750034901616
chr1	112386300	112387300	-0.5612517065712306
chr1	112386400	112387400	-1.0807589113019822
chr1	112386500	112387500	-1.4687581696162442
chr1	112386600	112387600	-1.6140257086125804
chr1	112386700	112387700	-2.5622163038173067
chr1	112388100	112389100	0.613683877598045
chr1	112388200	112389200	0.4402622291902167
chr1	112388300	112389300	0.7733530157955083
chr1	112388400	112389400	1.5878306201578436
chr1	112388500	112389500	1.2750809618326495
chr1	112388600	112389600	1.3907895014105762
chr1	112388700	112389700	1.7832084173803515
chr1	112388800	112389800	2.21224636032682
chr1	112388900	112389900	2.538590780666805
chr1	112389000	112390000	1.7468852904318835
chr1	112389100	112390100	1.9058223983675424
chr1	112389200	112390200	1.9876911311979943
chr1	112389300	112390300	1.5689878027440969
chr1	112389400	112390400	1.246743544508795
chr1	112389500	112390500	1.5787541835848766
chr1	112389600	112390600	0.8636478073710635
chr1	112389700	112390700	0.6868280450603151
chr1	112389800	112390800	0.4660050516401432
chr1	112389900	112390900	0.4656126314653215
chr1	112390000	112391000	1.1647792589555825
chr1	112390100	112391100	0.7550135736599584
chr1	112390200	112391200	0.5214768060881516
chr1	112390300	112391300	0.6780894085208536
chr1	112390400	112391400	0.1754877941940621
chr1	112390500	112391500	-0.1590120672056456
chr1	112390600	112391600	0.3943853201258131
chr1	112390700	112391700	0.2654759208412868
chr1	112390800	112391800	0.6646882588474375
chr1	112390900	112391900	0.7531028601808811
chr1	112391000	112392000	0.2318659186600895
chr1	112391100	112392100	0.32439662300554395
chr1	112391200	112392200	0.6378417704259307
chr1	112391300	112392300	0.3713203921743219
chr1	112391400	112392400	0.951953552239883
chr1	112391500	112392500	0.8191530621282088
chr1	112391600	112392600	0.8216067317918399
chr1	112391700	112392700	0.9213419284881268
chr1	112391800	112392800	1.0533400198773608
chr1	112391900	112392900	0.9221138339942286
chr1	112392000	112393000	1.269295744830505
chr1	112392100	112393100	1.6230347358488069
chr1	112392200	112393200	1.7564994538560623
chr1	112392300	112393300	1.6453076697486704
chr1	112392400	112393400	0.6989513291363775
chr1	112392500	112393500	0.37254375330321055
chr1	112392600	112393600	0.3732692393164797
chr1	112392700	112393700	0.18743396388551609
chr1	112392800	112393800	0.0025933744903978307
chr1	112392900	112393900	-0.5335667562207806
chr1	112393000	112394000	-0.8270575524262461
chr1	112393100	112394100	-0.9636741643803172
chr1	112393200	112394200	-0.9091269621189876
chr1	112393300	112394300	-0.7331368146927613
chr1	112393400	112394400	-0.21295736520805106
chr1	112393500	112394500	0.4214681622819649
chr1	112393600	112394600	0.5749489231766926
chr1	112393700	112394700	1.3427708535098986
chr1	112393800	112394800	1.2289471549872826
chr1	112393900	112394900	1.609358381951884
chr1	112394000	112395000	2.079199261811005
chr1	112394100	112395100	1.8980526224758527
chr1	112394200	112395200	1.6499798038306244
chr1	112394300	112395300	1.7761773214603431
chr1	112394400	112395400	2.2049608156845952
chr1	112394500	112395500	1.926112404543821
chr1	112394600	112395600	1.9574111930224931
chr1	112395700	112396700	0.7934942152921812
chr1	112395800	112396800	0.17754151722874995
chr1	112395900	112396900	0.5539371545534147
chr1	112396000	112397000	0.05749204417979186
chr1	112396100	112397100	-0.4591267739652259
chr1	112396200	112397200	-0.8792699606161549
chr1	112396300	112397300	-0.7834776736243539
chr1	112396400	112397400	-0.7617573938413182
chr1	112396500	112397500	-0.608877187583625
chr1	112396600	112397600	-0.02550742435158124
chr1	112396700	112397700	0.07355868372884862
chr1	112396800	112397800	1.1063419204307219
chr1	112396900	112397900	0.6443573880482101
chr1	112397000	112398000	-0.13544448011005852
chr1	112397100	112398100	0.0006670108640170914
chr1	112397200	112398200	-0.09986743394359572
chr1	112397300	112398300	-0.5196463578816798
chr1	112397400	112398400	-0.8460453602112201
chr1	112397500	112398500	-0.939434622741966
chr1	112397600	112398600	-0.8325639164744014
chr1	112397700	112398700	-1.272845419062043
chr1	112397800	112398800	-1.6102197216350311
chr1	112397900	112398900	-1.2690787955423766
chr1	112399400	112400400	0.3733743349747461
chr1	112399500	112400500	0.8131142614772602
chr1	112399600	112400600	1.1317843076502012
chr1	112399700	112400700	1.262420635559809
chr1	112401000	112402000	-1.134339358549391
chr1	112401100	112402100	-1.6086251993560323
chr1	112401200	112402200	-2.157261014402006
chr1	112401300	112402300	-1.5321261575538159
chr1	112401400	112402400	-0.6450785999693905
chr1	112401500	112402500	-0.5153246224817037
chr1	112401600	112402600	-0.31605825015980843
chr1	112401700	112402700	-0.291671256652312
chr1	112401800	112402800	0.8021965909141389
chr1	112401900	112402900	0.9864396850163759
chr1	112402000	112403000	0.9228286392144581
chr1	112402100	112403100	1.80253933411946
chr1	112402200	112403200	1.6040619845286386
chr1	112402300	112403300	1.300596954399978
chr1	112402400	112403400	0.902683951871684
chr1	112402500	112403500	0.7588043391612286
chr1	112402600	112403600	0.08267910830206755
chr1	112402700	112403700	0.05751768397768544
chr1	112402800	112403800	-0.5672343826791238
chr1	112404200	112405200	0.6994404586418567
chr1	112404300	112405300	0.6740879674362705
chr1	112404400	112405400	0.2550895828575906
chr1	112404500	112405500	-0.16569685796570874
chr1	112404600	112405600	0.5247775717134721
chr1	112404700	112405700	0.4497818903652722
chr1	112404800	112405800	0.6246285702705864
chr1	112404900	112405900	0.37294435755719385
chr1	112405000	112406000	1.0120645824812053
chr1	112405100	112406100	0.7573788739554241
chr1	112405200	112406200	1.7506653897207691
chr1	112405300	112406300	2.0966572140594595
chr1	112405400	112406400	2.091907306414192
chr1	112405500	112406500	1.9681476009752925
chr1	112405600	112406600	1.584056391734625
chr1	112405700	112406700	1.6033997014505654
chr1	112405800	112406800	1.7275592770200112
chr1	112405900	112406900	1.5319495183998748
chr1	112406000	112407000	0.7168336483176988
chr1	112406100	112407100	0.9887792704143612
chr1	112406200	112407200	0.11654657340813393
chr1	112406300	112407300	-0.2009929674172745
chr1	112406400	112407400	0.14189687443135782
chr1	112406500	112407500	0.8367082971110216
chr1	112406600	112407600	0.8333415163993726
chr1	112406700	112407700	0.535869191659542
chr1	112406800	112407800	0.2887871981764636
chr1	112409200	112410200	0.6247562653222716
chr1	112409300	112410300	0.9297704270025148
chr1	112409400	112410400	0.2228947457399207
chr1	112409500	112410500	0.13693511582857607
chr1	112409600	112410600	0.2810965688564239
chr1	112409700	112410700	0.2192663955403919
chr1	112409800	112410800	-0.7508682697959006
chr1	112409900	112410900	-1.2863579524338766
chr1	112410000	112411000	-1.263065854331246
chr1	112410100	112411100	-1.7712274196565627
chr1	112410200	112411200	-1.7345319919811544
chr1	112410300	112411300	-2.078456598578797
chr1	112410400	112411400	-1.98626267686642
chr1	112410500	112411500	-2.100955200449052
chr1	112410600	112411600	-2.3078243625633457
chr1	112410700	112411700	-1.8910830498825453
chr1	112410800	112411800	-1.2954229272035662
chr1	112410900	112411900	-0.9535767071078016
chr1	112411000	112412000	-1.2605297479026405
chr1	112411100	112412100	-0.8769061402186515
chr1	112411200	112412200	-0.6566703371499288
chr1	112411300	112412300	-0.4553248701881548
chr1	112411400	112412400	-0.3873354670016923
chr1	112411500	112412500	-0.1935235205746436
chr1	112411600	112412600	0.038156489852660624
chr1	112412700	112413700	-0.23977896476292795
chr1	112412800	112413800	-1.1614893375695936
chr1	112412900	112413900	-0.42238907438138895
chr1	112413000	112414000	-0.017263954461188065
chr1	112413100	112414100	0.030005600834654214
chr1	112413200	112414200	-0.3640416142091954
chr1	112414000	112415000	0.6600800220889556
chr1	112414100	112415100	0.5326872329206681
chr1	112414200	112415200	0.8235765577763186
chr1	112414300	112415300	-0.4868299673802532
chr1	112414400	112415400	0.2802430685302969
chr1	112414500	112415500	0.028787534161167395
chr1	112414600	112415600	-0.03055150331072807
chr1	112414700	112415700	0.22835143082283285
chr1	112414800	112415800	0.3452324421485812
chr1	112414900	112415900	-0.10804217690840848
chr1	112415000	112416000	-0.16687734360721165
chr1	112415100	112416100	-0.13008733268788186
chr1	112415200	112416200	0.22166455829118928
chr1	112415300	112416300	0.7543035931393434
chr1	112415400	112416400	0.9274167622632632
chr1	112415500	112416500	1.0920590598563835
chr1	112415600	112416600	1.2459688609437882
chr1	112415700	112416700	0.8859766536064932
chr1	112415800	112416800	1.4968610640122242
chr1	112415900	112416900	1.124344063569085
chr1	112416000	112417000	1.8745530087892246
chr1	112416100	112417100	1.5935060377655759
chr1	112416200	112417200	1.4470895138025417
chr1	112416300	112417300	1.4496757232612627
chr1	112416400	112417400	0.971248883043932
chr1	112416500	112417500	0.9344383054510992
chr1	112416600	112417600	0.5686469292761298
chr1	112416700	112417700	0.5259733347788077
chr1	112416800	112417800	-0.06921950935985192
chr1	112416900	112417900	0.2924923379048741
chr1	112417400	112418400	-0.4877197238378034
chr1	112417500	112418500	-1.0734850231251734
chr1	112417600	112418600	-0.7811679277653959
chr1	112417700	112418700	-0.780766378603859
chr1	112417800	112418800	-0.8437696466834239
chr1	112417900	112418900	-1.0802866036970789
chr1	112418000	112419000	-1.3269003961809018
chr1	112418100	112419100	-1.7868950911130377
chr1	112418200	112419200	-2.051133646805519
chr1	112418300	112419300	-1.6907014763505066
chr1	112418400	112419400	-1.5423510896675674
chr1	112418500	112419500	-0.4429717920638051
chr1	112418600	112419600	-0.08688033895797292
chr1	112418700	112419700	0.013561829292507476
chr1	112418800	112419800	-0.08157399863773605
chr1	112418900	112419900	0.08922067040532032
chr1	112419000	112420000	-0.03569723047393368
chr1	112419100	112420100	0.3559242374749435
chr1	112420200	112421200	-0.3268441188634994
chr1	112420300	112421300	-0.3402333558160148
chr1	112421600	112422600	-0.3215958287522905
chr1	112422300	112423300	-0.7345417234296976
chr1	112422400	112423400	-0.834616967529837
chr1	112422500	112423500	-0.7027204593780685
chr1	112422600	112423600	-0.7354319908289848
chr1	112422700	112423700	-0.7400925002732992
chr1	112422800	112423800	-0.510983724464992
chr1	112422900	112423900	-0.6694696812025425
chr1	112423000	112424000	-0.37656698438016495
chr1	112423100	112424100	-0.40664621077909785
chr1	112424300	112425300	0.3746552232290189
chr1	112424400	112425400	0.649681428773765
chr1	112424500	112425500	0.3183295584714799
chr1	112424600	112425600	0.009449443039060972
chr1	112425000	112426000	0.17596364532770875
chr1	112425100	112426100	0.13281004535144236
chr1	112425200	112426200	0.06159200948908425
chr1	112426600	112427600	1.3307789161689036
chr1	112426700	112427700	0.5726076593790809
chr1	112426800	112427800	0.6206142817081891
chr1	112426900	112427900	0.7201319735726918
chr1	112427900	112428900	-0.2199582046096273
chr1	112428000	112429000	-0.35467091879631146
chr1	112428100	112429100	0.06723067695048468
chr1	112428200	112429200	0.12406328426928175
chr1	112428300	112429300	-0.2986840454115451
chr1	112428400	112429400	0.06609485243149353
chr1	112428500	112429500	0.3452752170587349
chr1	112428600	112429600	-0.11169941813104152
chr1	112428700	112429700	-0.9152019567394278
chr1	112428800	112429800	-0.4413844076497681
chr1	112428900	112429900	-0.2650326085676558
chr1	112429000	112430000	-0.8784606157262503
chr1	112429100	112430100	-1.184744063736687
chr1	112429200	112430200	-0.8380796240635588
chr1	112429300	112430300	-0.2732964971264474
chr1	112429400	112430400	-0.6175040424952529
chr1	112430600	112431600	1.7077284515619982
chr1	112430700	112431700	1.4616017628714468
chr1	112430800	112431800	0.8700780832227647
chr1	112430900	112431900	0.2306183634822664
chr1	112431000	112432000	0.4675795373051615
chr1	112432300	112433300	0.5225003624533681
chr1	112432400	112433400	1.0911481047483218
chr1	112432500	112433500	1.2944688551190358
chr1	112432600	112433600	1.6169377341732571
chr1	112432700	112433700	1.0074260424280927
chr1	112432800	112433800	0.944796320853908
chr1	112432900	112433900	1.0362494451514497
chr1	112433000	112434000	0.764453225140498
chr1	112433100	112434100	0.3680547435986326
chr1	112433200	112434200	1.1681426360773792
chr1	112433300	112434300	0.5287096095906001
chr1	112433400	112434400	-0.1069414920756326
chr1	112433500	112434500	-0.8472375624950523
chr1	112433600	112434600	-1.8743689111458488
chr1	112433700	112434700	-0.9849765600127522
chr1	112433800	112434800	-0.8812863382004641
chr1	112433900	112434900	-0.8709081674828345
chr1	112434000	112435000	-1.0014653118700092
chr1	112434100	112435100	-1.1221109417267714
chr1	112436100	112437100	2.429112312270706
chr1	112436200	112437200	2.3948629972525737
chr1	112436300	112437300	1.7411324269441673
chr1	112436400	112437400	1.3607271733815347
chr1	112436500	112437500	1.120147603706304
chr1	112436600	112437600	1.3391923269665948
chr1	112436700	112437700	1.0752759408019346
chr1	112436800	112437800	0.8519146835960038
chr1	112436900	112437900	1.0874061759270264
chr1	112437000	112438000	0.7966141825334305
chr1	112437100	112438100	0.4887534933140282
chr1	112437200	112438200	0.045876362275607256
chr1	112437300	112438300	0.009267571152463627
chr1	112437400	112438400	0.059998800761520574
chr1	112437500	112438500	0.043788497873455255
chr1	112437600	112438600	-0.4230184521395417
chr1	112437700	112438700	-0.4026049225226521
chr1	112437800	112438800	-0.7981060640512083
chr1	112437900	112438900	-1.7718199177978788
chr1	112438000	112439000	-1.43484789036039
chr1	112438100	112439100	-1.253429524082707
chr1	112438200	112439200	-0.7630425666062992
chr1	112438300	112439300	-0.14531778993622926
chr1	112438400	112439400	-0.0939129649686511
chr1	112438500	112439500	0.21434753125585465
chr1	112438600	112439600	0.23107552810011275
chr1	112438700	112439700	-0.008561809451525848
chr1	112438800	112439800	0.6918512093955507
chr1	112438900	112439900	1.1782208227191922
chr1	112439000	112440000	0.9224239828446862
chr1	112439100	112440100	0.9745940247915832
chr1	112439200	112440200	0.3018888083737862
chr1	112439300	112440300	-0.07220655688774555
chr1	112439400	112440400	-0.3146439013368877
chr1	112439500	112440500	-0.7223587348208216
chr1	112439600	112440600	-0.7882056218267868
chr1	112439700	112440700	-0.3720417777180549
chr1	112439800	112440800	-0.999647802251306
chr1	112439900	112440900	-0.6203498053009413
chr1	112440000	112441000	-0.6550625022016839
chr1	112440100	112441100	-0.031132544433870788
chr1	112440200	112441200	0.27984614411856346
chr1	112440300	112441300	0.7758577401751215
chr1	112440400	112441400	0.5082496470743276
chr1	112440500	112441500	0.6853135359129892
chr1	112440600	112441600	1.1442241208299315
chr1	112440700	112441700	1.5536775178829825
chr1	112440800	112441800	1.711485978435649
chr1	112440900	112441900	1.306759909080572
chr1	112441000	112442000	1.4891775461425876
chr1	112441100	112442100	1.230953256605541
chr1	112441200	112442200	1.7922033490219793
chr1	112441300	112442300	1.4172026226271577
chr1	112441400	112442400	1.9164251673259267
chr1	112441500	112442500	1.779722964337009
chr1	112441600	112442600	1.348689575996315
chr1	112441700	112442700	0.8493814521929179
chr1	112442200	112443200	2.8585931969206024
chr1	112442300	112443300	2.6318125341778256
chr1	112442400	112443400	3.0513198858934496
chr1	112442500	112443500	2.978255968678819
chr1	112442600	112443600	3.1118260342780406
chr1	112442700	112443700	2.557618469751825
chr1	112442800	112443800	2.3573762685913
chr1	112442900	112443900	2.093630598485356
chr1	112443000	112444000	1.5023176863477041
chr1	112443100	112444100	1.3833096567007794
chr1	112443200	112444200	1.3903145573161009
chr1	112443300	112444300	1.4688367266968885
chr1	112443400	112444400	1.1534525341001765
chr1	112443500	112444500	1.1796430927468382
chr1	112443600	112444600	0.8860158320050896
chr1	112443700	112444700	1.4296224529488435
chr1	112443800	112444800	1.470692157125161
chr1	112443900	112444900	2.0298677797088938
chr1	112444000	112445000	1.1315015674233975
chr1	112444100	112445100	0.07080672148351
chr1	112444200	112445200	-0.2230029699974996
chr1	112444300	112445300	-0.6789084293794981
chr1	112444400	112445400	-0.6019076235126419
chr1	112444500	112445500	-0.8183081767570427
chr1	112444600	112445600	-0.7968425565261127
chr1	112444700	112445700	-0.4099337114092307
chr1	112444800	112445800	-0.2261551344372643
chr1	112444900	112445900	-0.8337629649829192
chr1	112445000	112446000	-0.148235678492341
chr1	112445100	112446100	0.12417014117906446
chr1	112445200	112446200	0.5195720445173446
chr1	112445300	112446300	1.336958322319449
chr1	112445400	112446400	1.02669907462184
chr1	112445500	112446500	1.4733611306480792
chr1	112445600	112446600	1.5262967694120058
chr1	112445700	112446700	1.2223314807379175
chr1	112445800	112446800	0.6186706111373643
chr1	112445900	112446900	1.1753023509861986
chr1	112446000	112447000	0.9544191045869118
chr1	112446100	112447100	0.9561694781060192
chr1	112446200	112447200	0.9295326416980292
chr1	112446300	112447300	0.41435233060126
chr1	112446400	112447400	0.6061084912372932
chr1	112446500	112447500	0.12848835593847535
chr1	112446600	112447600	0.05472439766994238
chr1	112446700	112447700	-0.2498234870691904
chr1	112446800	112447800	0.27892750802837635
chr1	112446900	112447900	-0.2594605125178384
chr1	112447200	112448200	-1.0939338907711629
chr1	112447300	112448300	-1.256040291309656
chr1	112447400	112448400	-1.2521648740094264
chr1	112447500	112448500	-0.6737315663126012
chr1	112447600	112448600	-0.2547603861851219
chr1	112447700	112448700	-0.18142244421756806
chr1	112447800	112448800	0.13421918287040258
chr1	112447900	112448900	0.4154010687023872
chr1	112448000	112449000	0.6948572269454174
chr1	112448100	112449100	0.7948154144456965
chr1	112448200	112449200	1.0834197578868632
chr1	112448300	112449300	1.2640842257882303
chr1	112449400	112450400	1.8121662719251703
chr1	112449500	112450500	1.7318904815931109
chr1	112449600	112450600	1.089193985037774
chr1	112449700	112450700	0.9140131646232588
chr1	112452800	112453800	1.3691012750399318
chr1	112452900	112453900	1.4657427683063615
chr1	112453000	112454000	1.8160055914695428
chr1	112453100	112454100	1.866811667363624
chr1	112453200	112454200	1.7323959037054502
chr1	112453300	112454300	1.7843547320003708
chr1	112453400	112454400	1.9250431737497995
chr1	112453500	112454500	1.9597305655274204
chr1	112453600	112454600	2.7208387391122
chr1	112453700	112454700	2.5447561965718237
chr1	112453800	112454800	2.6269423465713806
chr1	112453900	112454900	2.734904636285638
chr1	112454000	112455000	2.7149579031595907
chr1	112454100	112455100	2.639941958471152
chr1	112454200	112455200	2.9717433272749494
chr1	112454300	112455300	2.6883894193796176
chr1	112454400	112455400	2.349179792078352
chr1	112454500	112455500	2.405502918735821
chr1	112454600	112455600	2.4960534328219555
chr1	112454700	112455700	2.7035005182483416
chr1	112454800	112455800	2.555669882871189
chr1	112454900	112455900	2.3241474264345983
chr1	112455000	112456000	1.9575459016580052
chr1	112455100	112456100	2.5964261850703063
chr1	112455200	112456200	2.3977643879370505
chr1	112455300	112456300	2.6969943860743486
chr1	112455400	112456400	2.5015197059296894
chr1	112455500	112456500	2.4663535951682403
chr1	112455600	112456600	2.1230835660923018
chr1	112455700	112456700	2.216186309248456
chr1	112455800	112456800	2.6020359617419007
chr1	112455900	112456900	3.094376173798985
chr1	112456000	112457000	3.558870313693155
chr1	112456100	112457100	3.139621608930962
chr1	112456200	112457200	2.6191305500011963
chr1	112456300	112457300	2.2126504020489417
chr1	112456400	112457400	1.854201660005793
chr1	112456500	112457500	1.7605122175825119
chr1	112456600	112457600	1.7063855913901889
chr1	112456700	112457700	0.7754427098723151
chr1	112456800	112457800	0.4521231162347187
chr1	112456900	112457900	0.3296860134659299
chr1	112457000	112458000	0.32810621450846533
chr1	112457100	112458100	-0.02351419125518703
chr1	112457200	112458200	0.4263135268550148
chr1	112457300	112458300	0.6118730168224381
chr1	112457400	112458400	0.7523349325697856
chr1	112457500	112458500	0.7996351090054377
chr1	112457600	112458600	1.2925676698678945
chr1	112457700	112458700	2.350110222451008
chr1	112457800	112458800	2.6158001764038925
chr1	112457900	112458900	2.117510038453605
chr1	112458000	112459000	1.9922925797652133
chr1	112458100	112459100	1.6795067650283368
chr1	112458200	112459200	1.6520998543781822
chr1	112458300	112459300	2.0951027413478718
chr1	112458400	112459400	2.31367697769406
chr1	112458500	112459500	1.7451058010240454
chr1	112458600	112459600	0.7370774799842741
chr1	112458700	112459700	0.5222346220812505
chr1	112458800	112459800	-0.10381410727636166
chr1	112458900	112459900	-0.537067371029206
chr1	112459000	112460000	-1.0865627193094654
chr1	112459100	112460100	-0.6999104623348005
chr1	112459200	112460200	-0.702087797660355
chr1	112459300	112460300	-0.9312890341137304
chr1	112459400	112460400	-1.2360495286979658
chr1	112459500	112460500	-1.209414957279753
chr1	112459600	112460600	-0.9488506288204032
chr1	112459700	112460700	-1.0998124036882826
chr1	112459800	112460800	-0.5320875783971044
chr1	112459900	112460900	0.43643154822317937
chr1	112460000	112461000	0.40177119855276106
chr1	112460100	112461100	0.2424719831969013
chr1	112460200	112461200	-0.5441502958656373
chr1	112460300	112461300	-0.8187150046976737
chr1	112460400	112461400	-0.30464770526072993
chr1	112460500	112461500	-0.4125189578202493
chr1	112460600	112461600	-0.33102708327212155
chr1	112460700	112461700	-0.12224550463034753
chr1	112460800	112461800	-0.7437150277104244
chr1	112460900	112461900	-1.4006150048161197
chr1	112461000	112462000	-1.4529112793681456
chr1	112461100	112462100	-1.0170774325206138
chr1	112461200	112462200	-0.6424984602131295
chr1	112461300	112462300	-0.4178019284603274
chr1	112461400	112462400	-0.500999562577296
chr1	112461500	112462500	-0.17076320310173662
chr1	112461600	112462600	-0.06682642173524746
chr1	112461700	112462700	-0.33714315537995604
chr1	112461800	112462800	-0.2295600638704937
chr1	112461900	112462900	-0.07786719735369436
chr1	112462000	112463000	0.20961260626410522
chr1	112462100	112463100	0.4000339320095059
chr1	112462200	112463200	0.6221857498078901
chr1	112462300	112463300	0.5176689363668133
chr1	112462400	112463400	0.4202284684806377
chr1	112462500	112463500	0.574249389536299
chr1	112462600	112463600	0.6145894684252228
chr1	112462700	112463700	0.5190744990295139
chr1	112462800	112463800	0.404004536485504
chr1	112462900	112463900	0.7844150020923112
chr1	112463000	112464000	1.0220623930662747
chr1	112463100	112464100	0.479263159907115
chr1	112463200	112464200	0.9722490584246736
chr1	112463300	112464300	1.328517718311638
chr1	112463400	112464400	1.1359269353817978
chr1	112463500	112464500	1.025769287085573
chr1	112463600	112464600	1.1704225911972002
chr1	112463700	112464700	1.534427802757388
chr1	112463800	112464800	2.09718607611299
chr1	112463900	112464900	1.4338788130081714
chr1	112464000	112465000	1.4130913417666087
chr1	112464100	112465100	1.6079033865941348
chr1	112464200	112465200	1.268939976086362
chr1	112464300	112465300	0.9355994737860444
chr1	112464400	112465400	1.1683034449055278
chr1	112465100	112466100	-0.22106701066748805
chr1	112465200	112466200	0.019092766889708727
chr1	112465300	112466300	-0.17509364745681547
chr1	112465400	112466400	0.2449258654213921
chr1	112465500	112466500	0.7608355500723207
chr1	112465600	112466600	1.8147677872621424
chr1	112465700	112466700	1.993622514875058
chr1	112465800	112466800	2.255117242321224
chr1	112465900	112466900	2.185210959182628
chr1	112466000	112467000	2.554111250771397
chr1	112466100	112467100	3.0684037723701696
chr1	112466200	112467200	3.14625687538587
chr1	112466300	112467300	3.689073173912012
chr1	112466400	112467400	3.3602411414571183
chr1	112466500	112467500	3.2957106520519863
chr1	112466600	112467600	2.8990944536419936
chr1	112466700	112467700	2.9288664534828204
chr1	112466800	112467800	3.037610356498329
chr1	112466900	112467900	2.9480062602453425
chr1	112467000	112468000	2.5692012084898095
chr1	112467100	112468100	2.2279105106281003
chr1	112467200	112468200	1.899716600373185
chr1	112467300	112468300	0.6857089364992883
chr1	112467400	112468400	0.9432332996748294
chr1	112467500	112468500	1.1369179031391767
chr1	112467600	112468600	1.0272737664780447
chr1	112467700	112468700	0.7884983538757276
chr1	112467800	112468800	0.29746240629883425
chr1	112467900	112468900	0.3537016915861713
chr1	112468000	112469000	0.8422864904072942
chr1	112468100	112469100	0.27762403894292986
chr1	112468200	112469200	0.8618372123186336
chr1	112468300	112469300	1.5910728480423508
chr1	112468400	112469400	1.1666969285216533
chr1	112468500	112469500	0.6657504809762919
chr1	112468600	112469600	0.8999819608609371
chr1	112468700	112469700	0.9773197047699124
chr1	112468800	112469800	0.8725899509175326
chr1	112468900	112469900	1.01012008417697
chr1	112469000	112470000	0.6903565813666117
chr1	112469100	112470100	0.9514038648322556
chr1	112469200	112470200	0.24182222272742004
chr1	112469300	112470300	0.4639207629906941
chr1	112469400	112470400	1.1047581574457588
chr1	112469500	112470500	1.0450477381782621
chr1	112469600	112470600	1.0678633311818135
chr1	112469700	112470700	1.2904841659655248
chr1	112469800	112470800	1.2951560695683555
chr1	112469900	112470900	1.6587118077846532
chr1	112470000	112471000	1.582148511683307
chr1	112470100	112471100	2.154868691076709
chr1	112470200	112471200	3.1763275202828
chr1	112470300	112471300	3.5470573396930023
chr1	112470400	112471400	3.5275377834618173
chr1	112470500	112471500	3.074977357190913
chr1	112470600	112471600	2.5019480909829444
chr1	112470700	112471700	2.52579822531421
chr1	112470800	112471800	2.744368093843533
chr1	112470900	112471900	2.4478382101743787
chr1	112471000	112472000	2.405950718550208
chr1	112471100	112472100	2.3180157490716797
chr1	112471200	112472200	1.5785599744565406
chr1	112471300	112472300	1.6651849235340903
chr1	112471400	112472400	1.3625414405085845
chr1	112471500	112472500	1.6424018980768438
chr1	112474100	112475100	0.010494702807016757
chr1	112474200	112475200	0.2089377613460847
chr1	112474300	112475300	0.3481014296377918
chr1	112474400	112475400	0.5946613518540568
chr1	112474500	112475500	0.9744086487570436
chr1	112474600	112475600	0.9104004991449186
chr1	112474700	112475700	-0.14461896053198234
chr1	112474800	112475800	-0.08539938373215471
chr1	112474900	112475900	0.6246626990489617
chr1	112475000	112476000	0.1073249009690939
chr1	112475100	112476100	0.1967231167127955
chr1	112475200	112476200	0.2961400473694064
chr1	112475300	112476300	0.4672958481077205
chr1	112475400	112476400	0.3664168182875641
chr1	112475500	112476500	-0.5148022893352703
chr1	112475600	112476600	-0.2838317661705683
chr1	112475700	112476700	0.2064191848582552
chr1	112475800	112476800	0.3223180181709538
chr1	112475900	112476900	0.8647820502121895
chr1	112476000	112477000	0.9224486591716184
chr1	112476100	112477100	0.9891575386827006
chr1	112476200	112477200	0.4964945992932766
chr1	112476300	112477300	0.2910594003728385
chr1	112476400	112477400	-0.029229714665790264
chr1	112476500	112477500	0.6909256620632954
chr1	112476600	112477600	0.5821566916962371
chr1	112477100	112478100	-0.3993231337361615
chr1	112477200	112478200	-0.2532594463283231
chr1	112477300	112478300	-0.013060679807598915
chr1	112477400	112478400	-0.6203007349001052
chr1	112477500	112478500	-0.1812903456155161
chr1	112477600	112478600	-0.6579489948736092
chr1	112477700	112478700	-0.6609523917228259
chr1	112477800	112478800	-0.6755121453182904
chr1	112477900	112478900	-1.630682161542051
chr1	112478000	112479000	-1.0012976652793646
chr1	112478100	112479100	-2.040008401428282
chr1	112478200	112479200	-3.018087641926589
chr1	112478300	112479300	-3.993471508869297
chr1	112478400	112479400	-3.2190745563363885
chr1	112478700	112479700	-3.9409913849560905
chr1	112478800	112479800	-3.4689857258397643
chr1	112478900	112479900	-3.0767344906802143
chr1	112479000	112480000	-3.545723004872325
chr1	112479100	112480100	-3.044138606146628
chr1	112479200	112480200	-2.157651789071388
chr1	112480400	112481400	2.404747713677685
chr1	112480500	112481500	2.295372497684809
chr1	112480600	112481600	2.263752169595328
chr1	112480700	112481700	2.6291579836308494
chr1	112480800	112481800	2.431150794532236
chr1	112480900	112481900	1.9788329682629853
chr1	112481000	112482000	1.6453022102745138
chr1	112482100	112483100	0.4855885294743214
chr1	112482200	112483200	0.6379438989907469
chr1	112482300	112483300	1.1443547104794043
chr1	112482400	112483400	0.8322774342530506
chr1	112482500	112483500	0.8253131521246566
chr1	112482600	112483600	0.19477171042992386
chr1	112482700	112483700	0.13013385563782898
chr1	112484400	112485400	-0.2293735874121177
chr1	112485500	112486500	0.9652394036585872
chr1	112485600	112486600	0.6132007189843036
chr1	112485700	112486700	0.39677839883802896
chr1	112485800	112486800	0.03902322032757398
chr1	112485900	112486900	-0.272333028018118
chr1	112486000	112487000	-0.7414215715052738
chr1	112486100	112487100	-0.7575719529744096
chr1	112486200	112487200	-0.5644092899636178
chr1	112486300	112487300	0.10850166303705708
chr1	112486400	112487400	-0.1483358089129859
chr1	112486500	112487500	0.5622542384332662
chr1	112486600	112487600	0.9728495797281734
chr1	112486700	112487700	1.4719551755615985
chr1	112486800	112487800	1.4381403845557053
chr1	112486900	112487900	1.5552181416346431
chr1	112488900	112489900	1.6042395720661276
chr1	112489000	112490000	2.0534313381515874
chr1	112489100	112490100	2.4151084333317154
chr1	112489200	112490200	2.2961366366634555
chr1	112489300	112490300	2.574849039901616
chr1	112489400	112490400	1.9615186163729164
chr1	112489500	112490500	0.8753346037369505
chr1	112489600	112490600	0.6093477503671785
chr1	112489700	112490700	0.17913580658601974
chr1	112489800	112490800	-1.7448750230235084
chr1	112489900	112490900	-1.9218603560278216
chr1	112490000	112491000	-1.8375079262153144
chr1	112490100	112491100	-2.5807182879900896
chr1	112490200	112491200	-2.090593213948857
chr1	112490300	112491300	-2.4121677198757494
chr1	112490400	112491400	-1.9032277190901623
chr1	112490500	112491500	-0.8303468726656045
chr1	112490600	112491600	-0.4693486519111295
chr1	112490700	112491700	0.09598294016896232
chr1	112490800	112491800	1.1079128517100818
chr1	112490900	112491900	1.5125001201256996
chr1	112491000	112492000	1.0514424848588704
chr1	112491100	112492100	1.7184167269035042
chr1	112491200	112492200	0.966966389963596
chr1	112491300	112492300	0.8080437450277842
chr1	112491400	112492400	0.8983912107814345
chr1	112491500	112492500	0.3724082969641989
chr1	112491600	112492600	-0.11731483140242545
chr1	112491700	112492700	0.32520737096375624
chr1	112491800	112492800	0.33448753653369434
chr1	112491900	112492900	0.19644279397909795
chr1	112492000	112493000	0.8231824070910659
chr1	112492100	112493100	0.5741028677827654
chr1	112492200	112493200	1.014680544342604
chr1	112492300	112493300	0.9479177468476032
chr1	112492400	112493400	0.34543671957337163
chr1	112492500	112493500	0.3804488653096652
chr1	112492600	112493600	0.32414182316556306
chr1	112492700	112493700	0.2579745843671725
chr1	112492800	112493800	0.4990046611943856
chr1	112492900	112493900	0.3987625246977645
chr1	112493000	112494000	-0.14307438559072905
chr1	112494000	112495000	1.9001589065106081
chr1	112494100	112495100	2.1714382064457967
chr1	112494200	112495200	1.9371273671429068
chr1	112494300	112495300	1.2952767328259307
chr1	112494400	112495400	0.9131834227587956
chr1	112494500	112495500	0.23190530986043525
chr1	112494600	112495600	0.492861152726913
chr1	112494700	112495700	0.2122873913715012
chr1	112494800	112495800	0.06189477708098402
chr1	112494900	112495900	-0.6679760361876519
chr1	112495000	112496000	-1.4443707242655541
chr1	112495100	112496100	-2.0832143758265214
chr1	112495200	112496200	-2.197594131269315
chr1	112495300	112496300	-1.7592235736897206
chr1	112495400	112496400	-1.896055516063899
chr1	112495500	112496500	-1.3868681800245402
chr1	112495600	112496600	-1.14136629287076
chr1	112495700	112496700	-1.5232847277509216
chr1	112495800	112496800	-1.322371887444822
chr1	112495900	112496900	-1.011540232565478
chr1	112496000	112497000	-0.5717045439867481
chr1	112496100	112497100	-4.613877948085801e-05
chr1	112496200	112497200	0.221233745376323
chr1	112496300	112497300	0.09450592064929199
chr1	112496400	112497400	0.6580438509738636
chr1	112496500	112497500	0.4982337482993588
chr1	112496600	112497600	0.09143784408121396
chr1	112496700	112497700	0.6830436081649309
chr1	112496800	112497800	0.6542523206274033
chr1	112496900	112497900	1.1577155947789477
chr1	112497000	112498000	0.8099502830989628
chr1	112497100	112498100	0.8916006540281021
chr1	112499300	112500300	-0.07234289017004146
chr1	112499400	112500400	0.18347147650469786
chr1	112499500	112500500	0.8764310581317459
chr1	112499600	112500600	0.3611059359374561
chr1	112499700	112500700	0.17523740745240954
chr1	112499800	112500800	0.56724747342665
chr1	112499900	112500900	0.5783603393407053
chr1	112500000	112501000	-0.07974468488977732
chr1	112500100	112501100	-0.04942125209925585
chr1	112500200	112501200	-0.3712384031411826
chr1	112500300	112501300	-0.7468385903268988
chr1	112500400	112501400	-0.2979410499094938
chr1	112500500	112501500	-0.9861296683165728
chr1	112500600	112501600	-0.986628380419292
chr1	112500700	112501700	-0.34079571683839605
chr1	112500800	112501800	-0.941660215596484
chr1	112500900	112501900	-0.2113388982989807
chr1	112501000	112502000	0.6654805731900538
chr1	112501100	112502100	0.5201399077645665
chr1	112501200	112502200	1.1574737319278456
chr1	112501300	112502300	1.353077524809876
chr1	112501800	112502800	2.646643738611206
chr1	112501900	112502900	2.630319238084476
chr1	112502000	112503000	2.827108382137376
chr1	112502100	112503100	2.9424365103808285
chr1	112502200	112503200	3.2561275191020425
chr1	112502300	112503300	1.9546541780404758
chr1	112502400	112503400	1.5266762440524937
chr1	112502500	112503500	1.3745639042741136
chr1	112502600	112503600	1.8398777534339927
chr1	112502700	112503700	2.1088600217996305
chr1	112502800	112503800	2.4545213229230667
chr1	112502900	112503900	2.0499877092648133
chr1	112503000	112504000	2.0982899201120997
chr1	112503100	112504100	2.0486736974103694
chr1	112503200	112504200	1.3172401277891257
chr1	112503300	112504300	1.9447722048341731
chr1	112503400	112504400	2.2066999555705165
chr1	112503500	112504500	2.3297710913827534
chr1	112503600	112504600	2.344712995697308
chr1	112503700	112504700	2.438710258768619
chr1	112503800	112504800	2.493156747363896
chr1	112503900	112504900	3.1435517210926744
chr1	112504000	112505000	3.213895351039049
chr1	112504100	112505100	2.7296862825389847
chr1	112504200	112505200	2.8592993716303847
chr1	112504300	112505300	3.1066020582700373
chr1	112504400	112505400	3.1180602402364457
chr1	112504500	112505500	3.261089086673683
chr1	112504600	112505600	3.2124403632456566
chr1	112504700	112505700	3.2464919703301645
chr1	112504800	112505800	3.27752068367954
chr1	112504900	112505900	3.2997156491383617
chr1	112505000	112506000	2.6774739123586095
chr1	112505100	112506100	2.5941025262686064
chr1	112505200	112506200	2.453189642367066
chr1	112505300	112506300	2.0170259565623607
chr1	112505400	112506400	1.6101672359637431
chr1	112505500	112506500	1.8445346771290816
chr1	112505600	112506600	1.7383696136405762
chr1	112505700	112506700	1.6540046432889717
chr1	112505800	112506800	1.030961200938496
chr1	112505900	112506900	1.2367429493267188
chr1	112506000	112507000	1.630597738910467
chr1	112506100	112507100	2.4609151644784206
chr1	112506200	112507200	2.6221932847049265
chr1	112506300	112507300	2.54522519070612
chr1	112506400	112507400	2.5154560745369245
chr1	112506500	112507500	1.6010308610836428
chr1	112506600	112507600	1.213663692116875
chr1	112506700	112507700	1.2860051713006984
chr1	112506800	112507800	1.2175773683011524
chr1	112506900	112507900	0.3248306407691591
chr1	112507000	112508000	0.18397748899011857
chr1	112507100	112508100	-0.2848300795026905
chr1	112507200	112508200	-0.2268404619571165
chr1	112507300	112508300	0.5119226583506836
chr1	112507400	112508400	0.9617328132730721
chr1	112507500	112508500	1.3980981654154905
chr1	112507600	112508600	2.2733178040274487
chr1	112507700	112508700	2.3429268117673856
chr1	112507800	112508800	2.658853105046957
chr1	112507900	112508900	3.877812408843152
chr1	112508000	112509000	4.192746727785362
chr1	112508100	112509100	4.115449251473003
chr1	112508200	112509200	3.8538967779182034
chr1	112508300	112509300	3.797116620785328
chr1	112508400	112509400	3.9291298913261374
chr1	112508500	112509500	3.917019508281561
chr1	112508600	112509600	3.4380566707872493
chr1	112508700	112509700	4.1744082532300935
chr1	112508800	112509800	5.044909326090994
chr1	112508900	112509900	4.36882573700341
chr1	112509000	112510000	4.190844370017109
chr1	112509100	112510100	3.8850706345066497
chr1	112509200	112510200	3.7713988238560456
chr1	112509300	112510300	3.2382508283500564
chr1	112509400	112510400	2.423775225973412
chr1	112509500	112510500	1.4973318699820823
chr1	112509600	112510600	0.8816210597198092
chr1	112509700	112510700	-0.1355572137460941
chr1	112509800	112510800	-1.3134930574588768
chr1	112509900	112510900	-1.2543873090151434
chr1	112510000	112511000	-0.8172946550757111
chr1	112510100	112511100	-0.17562822554077212
chr1	112510200	112511200	-0.7608157690247329
chr1	112510300	112511300	-0.3505935228627302
chr1	112510400	112511400	0.2219497993914982
chr1	112510500	112511500	0.7966587181381485
chr1	112510600	112511600	1.0885129914463858
chr1	112510700	112511700	1.4906338082615782
chr1	112510800	112511800	2.0845463324062194
chr1	112510900	112511900	2.420943989954636
chr1	112511000	112512000	2.3484685926882394
chr1	112511100	112512100	1.791540752715982
chr1	112511200	112512200	2.288939146496239
chr1	112511300	112512300	2.141132808845985
chr1	112511400	112512400	1.5174946342571896
chr1	112511500	112512500	1.3047983762365665
chr1	112511600	112512600	1.1238859378098822
chr1	112511700	112512700	1.351032444218577
chr1	112511800	112512800	1.2645146615861815
chr1	112511900	112512900	1.0138812841187452
chr1	112512000	112513000	0.05367624285541776
chr1	112512100	112513100	0.4105543086662931
chr1	112512200	112513200	0.2825224979643424
chr1	112512300	112513300	0.4519120067334925
chr1	112512400	112513400	0.9895598679712212
chr1	112512500	112513500	1.1460837334489449
chr1	112512600	112513600	0.9511054039143364
chr1	112512700	112513700	0.6851750677253632
chr1	112512800	112513800	1.1470406574900849
chr1	112512900	112513900	1.5602283100557492
chr1	112513000	112514000	2.339088617892337
chr1	112513100	112514100	1.7704799389834778
chr1	112513200	112514200	2.2482559394182853
chr1	112513300	112514300	1.8501493121052168
chr1	112513400	112514400	1.8774160258207595
chr1	112513500	112514500	1.914167464734429
chr1	112513600	112514600	2.0207824339543285
chr1	112513700	112514700	1.4751548349509158
chr1	112513800	112514800	1.534583103055455
chr1	112513900	112514900	1.4779847809572102
chr1	112514000	112515000	2.490469428322301
chr1	112514100	112515100	3.816558892464128
chr1	112514200	112515200	3.541055443407398
chr1	112514300	112515300	3.7507740613153824
chr1	112514400	112515400	4.002829461643855
chr1	112514500	112515500	4.174827594801643
chr1	112514600	112515600	4.720600399503894
chr1	112514700	112515700	5.173432414734956
chr1	112514800	112515800	5.111346683182903
chr1	112514900	112515900	5.1886440241836915
chr1	112515000	112516000	4.350484972194601
chr1	112515100	112516100	3.533308950302416
chr1	112515200	112516200	4.2380252077867935
chr1	112515300	112516300	4.716801971888425
chr1	112515400	112516400	4.966579934864252
chr1	112515500	112516500	4.706994838074569
chr1	112515600	112516600	4.6171793042775935
chr1	112515700	112516700	4.802876818439478
chr1	112515800	112516800	4.188857957936982
chr1	112515900	112516900	3.6130566170243705
chr1	112516000	112517000	3.656509619262279
chr1	112516100	112517100	3.549286106973143
chr1	112516200	112517200	3.5949493555065684
chr1	112516300	112517300	3.7668181526373563
chr1	112516400	112517400	3.7765843263311503
chr1	112516500	112517500	4.255206048012767
chr1	112516600	112517600	4.0371291020111
chr1	112516700	112517700	3.721125477664824
chr1	112516800	112517800	4.177135741991764
chr1	112516900	112517900	3.949390742217595
chr1	112517000	112518000	2.904100169119861
chr1	112517100	112518100	2.8847245177379035
chr1	112517200	112518200	2.419555100661831
chr1	112517300	112518300	1.4480623133279065
chr1	112517400	112518400	0.4509186445918367
chr1	112517500	112518500	-0.23337731200060824
chr1	112517600	112518600	-0.8570216003228824
chr1	112517700	112518700	-1.1113415460863272
chr1	112517800	112518800	-0.8722249580637792
chr1	112517900	112518900	-0.4099979576213221
chr1	112518000	112519000	0.5395594670195102
chr1	112518100	112519100	-0.05315947531011108
chr1	112518200	112519200	0.2387915654151761
chr1	112518300	112519300	0.3822540924177928
chr1	112518400	112519400	0.9543957168841696
chr1	112518500	112519500	1.183764976171185
chr1	112518600	112519600	1.637325107592889
chr1	112518700	112519700	2.5824208517188723
chr1	112518800	112519800	2.7477482943460125
chr1	112519900	112520900	2.490246142757921
chr1	112520000	112521000	2.497382424848409
chr1	112520100	112521100	2.612940600825696
chr1	112520200	112521200	2.441821923882682
chr1	112520300	112521300	2.0257359727140787
chr1	112521400	112522400	1.6473782340715375
chr1	112521500	112522500	1.8201849455159995
chr1	112521600	112522600	1.4975963064089792
chr1	112521700	112522700	1.6010636357116392
chr1	112521800	112522800	1.9046986141382802
chr1	112521900	112522900	1.6628603276339822
chr1	112522000	112523000	1.6437935647939448
chr1	112522100	112523100	2.074293920056184
chr1	112522200	112523200	1.8070723365609145
chr1	112522300	112523300	1.6991759846169092
chr1	112522400	112523400	1.5916222772133686
chr1	112522500	112523500	1.2200421680785145
chr1	112522600	112523600	1.4648942944940817
chr1	112522700	112523700	1.6660722447034872
chr1	112522800	112523800	1.4771521854536356
chr1	112522900	112523900	1.6867682778676498
chr1	112523000	112524000	1.581653724236097
chr1	112523100	112524100	1.1146680116322445
chr1	112523200	112524200	0.7829871955951301
chr1	112523300	112524300	0.15537357965320545
chr1	112523400	112524400	0.41872798541113937
chr1	112523500	112524500	1.2444940661853647
chr1	112523600	112524600	1.8507176225600963
chr1	112523700	112524700	1.5332630544313448
chr1	112523800	112524800	1.6862116084347276
chr1	112523900	112524900	1.2571908271109284
chr1	112524000	112525000	1.590216778588215
chr1	112524100	112525100	1.4175785163708046
chr1	112524200	112525200	1.5716079516027124
chr1	112524300	112525300	2.186033120575208
chr1	112524400	112525400	1.6248239834726763
chr1	112524500	112525500	1.0360278581893567
chr1	112524600	112525600	0.7410251069458594
chr1	112524700	112525700	1.3075566033558514
chr1	112524800	112525800	1.6047501116016676
chr1	112524900	112525900	1.7771129270102457
chr1	112525000	112526000	1.643695717317279
chr1	112525100	112526100	1.7256198488577026
chr1	112525200	112526200	1.0795614890877003
chr1	112525300	112526300	1.2304111105311957
chr1	112525400	112526400	1.5475868122794618
chr1	112525500	112526500	1.2301259764868229
chr1	112525600	112526600	0.8670478950662287
chr1	112525700	112526700	0.36187279804592015
chr1	112525800	112526800	0.20885602960825966
chr1	112525900	112526900	0.05965024234142643
chr1	112526000	112527000	0.22852811332944462
chr1	112526100	112527100	0.7355083903526849
chr1	112526200	112527200	1.876050209281508
chr1	112526300	112527300	1.9518756590210455
chr1	112526400	112527400	1.9292386343026229
chr1	112526500	112527500	2.3109709804616974
chr1	112526600	112527600	2.5173747523486343
chr1	112526700	112527700	3.10336349902532
chr1	112526800	112527800	2.5933742700800795
chr1	112526900	112527900	2.763508460831196
chr1	112527000	112528000	2.4438941322083556
chr1	112527100	112528100	2.2694345512819734
chr1	112527200	112528200	1.9147057451258311
chr1	112527300	112528300	1.9348179133235317
chr1	112527400	112528400	2.1682421554370515
chr1	112528500	112529500	2.6176154136205327
chr1	112528600	112529600	3.0106762560747287
chr1	112528700	112529700	2.8770484420174824
chr1	112529800	112530800	0.8750534129724158
chr1	112529900	112530900	1.0125852122769068
chr1	112530000	112531000	0.7513337167433775
chr1	112530100	112531100	0.5854673461124139
chr1	112530200	112531200	0.46568437271502006
chr1	112530300	112531300	0.8914273577768514
chr1	112530400	112531400	1.5647198654113237
chr1	112530500	112531500	2.1694793118621
chr1	112530600	112531600	1.8589706852225008
chr1	112530700	112531700	1.7307701745194792
chr1	112530800	112531800	1.9767590715704264
chr1	112530900	112531900	2.0779623720312435
chr1	112531000	112532000	2.1473647994439102
chr1	112531100	112532100	1.702780000127308
chr1	112531200	112532200	2.2199691635721965
chr1	112531300	112532300	2.458364199417936
chr1	112531400	112532400	2.481049330034768
chr1	112531500	112532500	2.681066381616599
chr1	112531600	112532600	2.865185243108813
chr1	112531700	112532700	3.338127848211605
chr1	112531800	112532800	2.9927805854937954
chr1	112531900	112532900	2.5321901811646548
chr1	112532000	112533000	2.14907848069524
chr1	112532100	112533100	2.440303575404829
chr1	112532200	112533200	1.6560541274357556
chr1	112532300	112533300	1.4987431505780215
chr1	112532400	112533400	0.8486504417942089
chr1	112532500	112533500	0.6109895511477629
chr1	112532600	112533600	0.9353365955548224
chr1	112532700	112533700	0.7757156280321709
chr1	112532800	112533800	1.1305301919403783
chr1	112532900	112533900	1.5695025490150856
chr1	112533000	112534000	1.8367953607073328
chr1	112533100	112534100	1.7148482863998986
chr1	112533200	112534200	1.3944340845527712
chr1	112533300	112534300	1.3038549194347069
chr1	112533400	112534400	1.3959648254852643
chr1	112533500	112534500	1.2578191292525231
chr1	112533600	112534600	0.772898346288034
chr1	112533700	112534700	0.14051882983694336
chr1	112533800	112534800	0.060249603482088514
chr1	112533900	112534900	0.3426118876332157
chr1	112534000	112535000	-0.19337270099515055
chr1	112534100	112535100	0.07612163890847133
chr1	112534200	112535200	1.304308618072244
chr1	112534300	112535300	1.3897501821040052
chr1	112534400	112535400	1.9849318035221275
chr1	112534500	112535500	2.174324076634349
chr1	112534600	112535600	2.4620364711221
chr1	112534700	112535700	3.0332260052162394
chr1	112534800	112535800	2.554034240966558
chr1	112534900	112535900	1.2188065663887435
chr1	112535000	112536000	2.220699004620279
chr1	112535100	112536100	1.3458131402490559
chr1	112535200	112536200	1.6518608916904651
chr1	112535300	112536300	1.3901498013114653
chr1	112535400	112536400	0.6441942869198048
chr1	112535500	112536500	0.17795430386225206
chr1	112535600	112536600	0.0990353971878665
chr1	112535700	112536700	0.2548657385459285
chr1	112535800	112536800	0.4078390417300029
chr1	112535900	112536900	1.0812997331600398
chr1	112536000	112537000	0.8023749382937216
chr1	112536100	112537100	1.5189602170167604
chr1	112536200	112537200	1.014520753806528
chr1	112536300	112537300	1.188998614000932
chr1	112536400	112537400	1.712798494950495
chr1	112536500	112537500	2.050043940273925
chr1	112536600	112537600	2.256439036736821
chr1	112536700	112537700	2.1391974569161407
chr1	112536800	112537800	2.108427183836956
chr1	112536900	112537900	2.5348190044990675
chr1	112537000	112538000	2.3721909193439465
chr1	112537100	112538100	2.3613210908499416
chr1	112537200	112538200	2.034116187142472
chr1	112537300	112538300	1.4278779379410431
chr1	112537400	112538400	1.2043929721239213
chr1	112537500	112538500	1.115145248489129
chr1	112537600	112538600	0.8776470710584222
chr1	112537700	112538700	0.8737567184638907
chr1	112537800	112538800	0.05183691443629086
chr1	112537900	112538900	-0.25466815996471664
chr1	112538000	112539000	-0.27453704453857997
chr1	112538100	112539100	-0.8050782233901678
chr1	112538200	112539200	-1.0239360744511408
chr1	112538300	112539300	-0.2490935102191733
chr1	112538400	112539400	0.24908782076681155
chr1	112538500	112539500	0.08339784425884206
chr1	112538600	112539600	0.27454395123084496
chr1	112539700	112540700	-0.011312841074928396
chr1	112539800	112540800	-0.3636244697166585
chr1	112539900	112540900	-0.6507601942439982
chr1	112540000	112541000	-0.6733092220871681
chr1	112540100	112541100	0.6619803502241467
chr1	112540200	112541200	1.7158253672378792
chr1	112540300	112541300	2.101519119015123
chr1	112540400	112541400	2.450422261737452
chr1	112540500	112541500	2.9241734652825766
chr1	112540600	112541600	2.7682497192934714
chr1	112540700	112541700	2.1981270778156032
chr1	112540800	112541800	2.3184482140475
chr1	112540900	112541900	2.356547450760951
chr1	112541000	112542000	2.473015929372493
chr1	112541100	112542100	1.7752309537329956
chr1	112541200	112542200	1.4445019002382966
chr1	112541300	112542300	0.9717150716278921
chr1	112541400	112542400	0.2786080096782729
chr1	112541500	112542500	-0.2264595840150239
chr1	112541600	112542600	-0.5957100088752908
chr1	112541700	112542700	-0.1674121632951465
chr1	112541800	112542800	0.23156246334670186
chr1	112541900	112542900	0.5132801039038501
chr1	112542000	112543000	0.02661495094573826
chr1	112542100	112543100	0.34031220101278475
chr1	112542200	112543200	0.3480170874147249
chr1	112542300	112543300	0.4672327553848494
chr1	112542400	112543400	1.135793572853142
chr1	112542500	112543500	1.004001444580652
chr1	112542600	112543600	1.2191059350555329
chr1	112542700	112543700	1.357145609592742
chr1	112542800	112543800	0.6779156582792789
chr1	112543900	112544900	2.0220349479109383
chr1	112544000	112545000	1.9883534991806295
chr1	112544100	112545100	1.7706746258993646
chr1	112544200	112545200	1.94745472856217
chr1	112544300	112545300	1.542733917756522
chr1	112544400	112545400	0.9413979810338026
chr1	112544500	112545500	1.0398025644858675
chr1	112544600	112545600	1.3849791637073574
chr1	112544700	112545700	2.1218654499924363
chr1	112544800	112545800	1.973920779980776
chr1	112544900	112545900	2.210422122666984
chr1	112545000	112546000	2.3089004863925986
chr1	112545100	112546100	2.2719877681015195
chr1	112545200	112546200	2.189522762640589
chr1	112545300	112546300	2.3306112435580246
chr1	112547700	112548700	0.6456183193711764
chr1	112547800	112548800	0.04965791353649996
chr1	112547900	112548900	0.09598548464859552
chr1	112548000	112549000	0.019181939501783082
chr1	112548100	112549100	-0.4708784770946374
chr1	112548200	112549200	-0.8415532613542854
chr1	112548300	112549300	-0.6113701653327263
chr1	112548400	112549400	-0.4962444034226509
chr1	112548500	112549500	-0.665033418880724
chr1	112548600	112549600	0.002976583064130875
chr1	112548700	112549700	0.1786957888910604
chr1	112548800	112549800	1.1101689693784131
chr1	112548900	112549900	1.198286808710565
chr1	112549000	112550000	0.9283723019201461
chr1	112549100	112550100	1.4866486877394653
chr1	112549200	112550200	1.7450733262101252
chr1	112549300	112550300	1.9780250762520828
chr1	112549400	112550400	2.6292577517280082
chr1	112549500	112550500	2.446070816115631
chr1	112549600	112550600	2.57962914418878
chr1	112549700	112550700	2.5968537678502783
chr1	112549800	112550800	1.3979930557858875
chr1	112549900	112550900	0.7337078636255686
chr1	112550000	112551000	0.7497588099850118
chr1	112550100	112551100	0.5085613808067448
chr1	112551200	112552200	1.6186212201408463
chr1	112551300	112552300	1.3711620738119716
chr1	112551400	112552400	1.2088569351112064
chr1	112551500	112552500	0.8316275870817682
chr1	112551600	112552600	0.9166446156111115
chr1	112551700	112552700	0.3217363701445128
chr1	112551800	112552800	0.9086269081515476
chr1	112551900	112552900	0.8628304178880806
chr1	112552000	112553000	1.0300959523891353
chr1	112552100	112553100	0.657292636741571
chr1	112552200	112553200	0.14702215319528295
chr1	112552300	112553300	0.7324832144754422
chr1	112552400	112553400	0.15710072761724475
chr1	112552500	112553500	0.4823602063213632
chr1	112552600	112553600	0.6667955088940652
chr1	112552700	112553700	0.8695415795212911
chr1	112552800	112553800	0.9636689290537718
chr1	112552900	112553900	0.5226808959574539
chr1	112553000	112554000	0.9456415531317618
chr1	112553100	112554100	1.1297662793665462
chr1	112553200	112554200	1.109768687267612
chr1	112553300	112554300	0.6381215736269774
chr1	112553400	112554400	0.9394207653953266
chr1	112553500	112554500	0.8037504413134047
chr1	112553600	112554600	0.7668699567234295
chr1	112553700	112554700	1.0488840281278269
chr1	112553800	112554800	0.7161220977335022
chr1	112553900	112554900	1.3843537956800849
chr1	112554000	112555000	0.5995417147774292
chr1	112554100	112555100	0.6080817862813557
chr1	112554200	112555200	0.2528420279337969
chr1	112554300	112555300	0.4821781922980266
chr1	112554400	112555400	1.0093295351582472
chr1	112554500	112555500	1.0414888898002634
chr1	112554600	112555600	1.2634316646429875
chr1	112554700	112555700	0.8741013573026989
chr1	112554800	112555800	1.1637743809645962
chr1	112554900	112555900	0.9027963466707076
chr1	112555000	112556000	1.2218544913045002
chr1	112555100	112556100	1.3297906492211031
chr1	112555200	112556200	1.6826700523111748
chr1	112555300	112556300	1.6008589745430333
chr1	112555400	112556400	1.7300140720265886
chr1	112555500	112556500	1.9916026463662693
chr1	112555600	112556600	1.9889185128619813
chr1	112555700	112556700	2.2590012219269355
chr1	112555800	112556800	2.2932315970714154
chr1	112555900	112556900	2.4812343099173626
chr1	112557100	112558100	-0.4967791827826107
chr1	112557200	112558200	-0.505369056395542
chr1	112557300	112558300	-0.11010060028123878
chr1	112557400	112558400	0.3818686094455942
chr1	112557500	112558500	0.7794549973484262
chr1	112557600	112558600	0.9936665846409772
chr1	112557700	112558700	0.7036306730816841
chr1	112557800	112558800	1.3106099571957426
chr1	112557900	112558900	1.2146261419384754
chr1	112558000	112559000	1.4772373219933694
chr1	112558100	112559100	1.3350210506880968
chr1	112558200	112559200	1.6419072807773287
chr1	112558300	112559300	1.4534885841202154
chr1	112558400	112559400	1.2807796285424653
chr1	112558500	112559500	1.8210038789442922
chr1	112558600	112559600	1.4687827931543118
chr1	112558700	112559700	1.39102978840201
chr1	112558800	112559800	1.0272267570249534
chr1	112558900	112559900	1.0225903149720543
chr1	112559800	112560800	0.9946111228604594
chr1	112559900	112560900	0.8414187110489993
chr1	112560000	112561000	0.6801999236853722
chr1	112560100	112561100	0.813637161839611
chr1	112561700	112562700	-0.15265962637254313
chr1	112561800	112562800	-0.5266241103576992
chr1	112561900	112562900	-0.4678674331726814
chr1	112562000	112563000	-0.6808014031654246
chr1	112562100	112563100	-0.9286427735896624
chr1	112562200	112563200	-0.2279622588705852
chr1	112562300	112563300	-0.5768336526779249
chr1	112562400	112563400	-0.2509736740748614
chr1	112562500	112563500	-0.04162568689529037
chr1	112562600	112563600	0.7329420620435664
chr1	112562700	112563700	0.628333121164237
chr1	112562800	112563800	1.0640253161274942
chr1	112562900	112563900	1.2497067643459299
chr1	112563000	112564000	1.4438573954920375
chr1	112563100	112564100	1.6848333391017596
chr1	112563200	112564200	1.0953007935266774
chr1	112563300	112564300	1.4295724408545776
chr1	112563400	112564400	1.2774126678305058
chr1	112563500	112564500	1.1553600589899504
chr1	112563600	112564600	0.6279448571197858
chr1	112566400	112567400	1.3197094294250828
chr1	112566500	112567500	1.3150951753869495
chr1	112566600	112567600	1.3843184065499827
chr1	112566700	112567700	1.0809178604073344
chr1	112566800	112567800	1.2033338904627948
chr1	112566900	112567900	1.3621062545318618
chr1	112567000	112568000	1.6173452330079807
chr1	112567100	112568100	1.9318822567555207
chr1	112567200	112568200	2.38100546136237
chr1	112567300	112568300	2.3059950647313006
chr1	112568700	112569700	0.8246691067397462
chr1	112568800	112569800	0.4528878880509212
chr1	112568900	112569900	0.4650593276341121
chr1	112570000	112571000	0.7924979800020534
chr1	112570100	112571100	1.25467490150594
chr1	112570200	112571200	0.6426351298759645
chr1	112570300	112571300	1.16845380040701
chr1	112570400	112571400	1.2389976824950333
chr1	112570500	112571500	0.7130927197922922
chr1	112570600	112571600	0.7124442356442
chr1	112570700	112571700	1.358962596568462
chr1	112570800	112571800	1.0802272521721163
chr1	112570900	112571900	0.8917941608192791
chr1	112571000	112572000	0.8101725914452729
chr1	112571100	112572100	0.5869600096178492
chr1	112571200	112572200	1.0670991886722798
chr1	112571300	112572300	1.3773423326473966
chr1	112571400	112572400	1.4534014247246376
chr1	112571500	112572500	2.2682107857634937
chr1	112571600	112572600	2.594509355582252
chr1	112571700	112572700	1.9035567959271984
chr1	112571800	112572800	2.1341583398359405
chr1	112571900	112572900	2.263310660282684
chr1	112572000	112573000	1.5466859237956267
chr1	112572100	112573100	0.9385951012400704
chr1	112572200	112573200	0.9682583718119802
chr1	112572300	112573300	0.6165743420287351
chr1	112574300	112575300	0.944332921680332
chr1	112574400	112575400	1.0426996390438938
chr1	112574500	112575500	1.0643627603420749
chr1	112574600	112575600	1.1842085433863911
chr1	112574700	112575700	0.6499320617426484
chr1	112574800	112575800	0.6701703836613548
chr1	112574900	112575900	0.2669926155864564
chr1	112575000	112576000	0.9705649955654686
chr1	112575100	112576100	1.0136222488578848
chr1	112575200	112576200	1.7864600229629832
chr1	112575300	112576300	1.4003697758316695
chr1	112575400	112576400	1.1842262907054764
chr1	112575500	112576500	1.255246650892257
chr1	112575600	112576600	1.1216443546907122
chr1	112575700	112576700	1.4922921018762356
chr1	112575800	112576800	1.5426344143845918
chr1	112575900	112576900	1.578460564802704
chr1	112576000	112577000	1.2297170899742127
chr1	112576100	112577100	1.3072639725043922
chr1	112576200	112577200	0.8951455432489791
chr1	112577600	112578600	1.0316779588028169
chr1	112577700	112578700	1.513629488427736
chr1	112577800	112578800	1.1331478502727044
chr1	112577900	112578900	1.314942125340869
chr1	112578000	112579000	0.6861801713575859
chr1	112578100	112579100	0.9003616329935439
chr1	112578200	112579200	0.8297181148594621
chr1	112578300	112579300	0.7738760861199779
chr1	112579400	112580400	0.07047819328571253
chr1	112579500	112580500	0.20896919176759074
chr1	112579600	112580600	0.0240744092253924
chr1	112579700	112580700	0.2622648897864116
chr1	112579800	112580800	0.5583884965229535
chr1	112579900	112580900	0.6769876606913401
chr1	112580000	112581000	1.1927913683565907
chr1	112580100	112581100	1.2284930953421358
chr1	112580200	112581200	0.9809275180706172
chr1	112580300	112581300	0.4573995794429076
chr1	112580400	112581400	0.8634115130363315
chr1	112580600	112581600	0.8936972251848133
chr1	112580700	112581700	-0.6310007086203233
chr1	112580800	112581800	-0.7146052243009025
chr1	112580900	112581900	-1.6085308617080605
chr1	112581000	112582000	-1.6136033108587786
chr1	112581100	112582100	-1.0322625609944625
chr1	112581200	112582200	-1.0132609547768523
chr1	112581300	112582300	-0.6780586088496146
chr1	112581400	112582400	-1.6444037262995967
chr1	112581500	112582500	-1.8844516354448768
chr1	112581600	112582600	-1.9058211032517824
chr1	112581700	112582700	-0.7010178875957627
chr1	112581800	112582800	-1.0927222005676729
chr1	112581900	112582900	-0.3227628278401501
chr1	112582000	112583000	-0.9225041401640259
chr1	112582100	112583100	-0.7681866680388522
chr1	112582200	112583200	-0.2386637620553906
chr1	112582300	112583300	-0.08753987500536621
chr1	112582400	112583400	0.94039379459755
chr1	112582500	112583500	1.3137943100723397
chr1	112582600	112583600	1.5885884371860104
chr1	112582700	112583700	1.838599299261069
chr1	112582800	112583800	2.000865508440258
chr1	112582900	112583900	1.5609322128244238
chr1	112583000	112584000	2.0819421559849745
chr1	112583100	112584100	1.326515067583618
chr1	112583200	112584200	1.1616822466298302
chr1	112583300	112584300	1.3071242753168402
chr1	112583400	112584400	0.6331967502562635
chr1	112583500	112584500	-0.16024340901372028
chr1	112583700	112584700	-0.9650560005986836
chr1	112583800	112584800	-0.9906593507849766
chr1	112584300	112585300	0.26856497724800743
chr1	112584400	112585400	0.9740595636604252
chr1	112584500	112585500	1.659702847620459
chr1	112584600	112585600	1.654280211656115
chr1	112584700	112585700	1.4604559500061092
chr1	112585000	112586000	1.3997276500881128
chr1	112585100	112586100	1.3364271815789541
chr1	112585700	112586700	2.539893097268755
chr1	112585800	112586800	2.5354770757900766
chr1	112585900	112586900	2.1385055877612458
chr1	112586000	112587000	1.5937538979736439
chr1	112586100	112587100	1.4535381093385789
chr1	112586200	112587200	0.8025783485649612
chr1	112586300	112587300	-0.3474987365370856
chr1	112586400	112587400	-0.002596283392278998
chr1	112586500	112587500	-0.3232983661466327
chr1	112586600	112587600	0.005282232709780812
chr1	112586700	112587700	-0.2641767406843973
chr1	112586800	112587800	-0.07402832020634273
chr1	112586900	112587900	-0.9185435781420564
chr1	112587000	112588000	-0.8351572879742619
chr1	112587100	112588100	-0.9439405816503104
chr1	112587200	112588200	-0.5816200646734273
chr1	112587300	112588300	0.1649707900085832
chr1	112587400	112588400	-0.15282272778576195
chr1	112587500	112588500	0.044569687254067486
chr1	112587600	112588600	0.07754086659096762
chr1	112587700	112588700	-0.15277545481369192
chr1	112587800	112588800	-0.6550344300990649
chr1	112587900	112588900	0.3025592848431389
chr1	112588000	112589000	0.5234550013662802
chr1	112588100	112589100	0.6519348818862915
chr1	112588200	112589200	0.8408701663311992
chr1	112588300	112589300	0.12263319983486876
chr1	112588400	112589400	0.2704823323449569
chr1	112588500	112589500	0.43083473056027055
chr1	112588600	112589600	-0.0024715531788637173
chr1	112588700	112589700	-0.13296504950796953
chr1	112588800	112589800	0.0030564481063557808
chr1	112588900	112589900	-0.18033151705143616
chr1	112589000	112590000	-0.10436337856274273
chr1	112589100	112590100	0.19692974663767795
chr1	112589200	112590200	0.2524621991678109
chr1	112589300	112590300	0.9662296690943204
chr1	112589400	112590400	1.249984671675565
chr1	112589500	112590500	1.1993557830765933
chr1	112589600	112590600	1.327087943897484
chr1	112589700	112590700	1.4639237036722388
chr1	112589800	112590800	1.684199065137883
chr1	112589900	112590900	1.419976153360848
chr1	112591000	112592000	2.0404185697836037
chr1	112591100	112592100	1.8976577894208797
chr1	112591200	112592200	1.9930531046009403
chr1	112591300	112592300	2.097567298688959
chr1	112591400	112592400	2.299991336260917
chr1	112591500	112592500	2.7240608245144133
chr1	112591600	112592600	2.2787650941098434
chr1	112591700	112592700	2.5882152629816875
chr1	112591800	112592800	2.776559013047747
chr1	112591900	112592900	2.7845729790437432
chr1	112592000	112593000	2.7650402523887627
chr1	112592100	112593100	2.283581023553027
chr1	112592200	112593200	2.356884793569773
chr1	112592300	112593300	1.771610517421071
chr1	112592400	112593400	1.333084289214133
chr1	112592500	112593500	1.5396388689956886
chr1	112592600	112593600	2.176408618913664
chr1	112592700	112593700	1.7187955655518756
chr1	112592800	112593800	1.5533175092850755
chr1	112592900	112593900	1.5816546594908034
chr1	112593000	112594000	1.328509324371927
chr1	112593100	112594100	1.526341497120105
chr1	112593200	112594200	1.4409341799713944
chr1	112594200	112595200	0.2994002751952444
chr1	112594300	112595300	0.030760397994202205
chr1	112594400	112595400	0.1922322401604736
chr1	112595400	112596400	0.09008444119185093
chr1	112595500	112596500	0.3829902934185949
chr1	112595600	112596600	-0.14291666176146953
chr1	112595700	112596700	0.3965045849973301
chr1	112595800	112596800	1.1079112044158004
chr1	112595900	112596900	1.366111358982873
chr1	112596000	112597000	1.4035499036570414
chr1	112596100	112597100	1.2535592743475903
chr1	112596200	112597200	1.0205277098211707
chr1	112596300	112597300	0.32980075998339564
chr1	112596400	112597400	0.10784480541871252
chr1	112596500	112597500	-0.03651972521706217
chr1	112596600	112597600	0.6365232768012431
chr1	112596700	112597700	0.8431799616987647
chr1	112596800	112597800	-0.01337238813538405
chr1	112596900	112597900	-0.7063958130904853
chr1	112597000	112598000	-0.42635345213042103
chr1	112597100	112598100	-0.461222991683724
chr1	112597200	112598200	0.038325977649691034
chr1	112597300	112598300	0.4993581158584205
chr1	112597400	112598400	0.8313516998679108
chr1	112599100	112600100	0.8110827589782711
chr1	112599200	112600200	0.770858521234056
chr1	112599300	112600300	0.8200291738154224
chr1	112599400	112600400	0.3553209735718987
chr1	112599500	112600500	-0.020008890606397742
chr1	112599600	112600600	0.24084672278155106
chr1	112599700	112600700	0.09403909230109883
chr1	112599800	112600800	0.5628954181354722
chr1	112599900	112600900	0.3441227114814604
chr1	112600000	112601000	-0.13371567966800846
chr1	112600100	112601100	-0.959192793435106
chr1	112600200	112601200	-1.2942731235393172
chr1	112600300	112601300	-1.2081281624435294
chr1	112600400	112601400	-0.30823696398397105
chr1	112600500	112601500	0.0458506638391077
chr1	112600600	112601600	-0.4794660073544187
chr1	112600700	112601700	-0.05081095321892822
chr1	112600800	112601800	-0.1627710886146228
chr1	112600900	112601900	-0.03331669466223195
chr1	112601000	112602000	0.05864945803305273
chr1	112601100	112602100	0.4213545974841887
chr1	112602800	112603800	-0.8832947234353846
chr1	112602900	112603900	-0.8067114244979646
chr1	112603000	112604000	-0.7643775320310409
chr1	112603100	112604100	-0.6399558765113473
chr1	112603200	112604200	-0.4122476333463532
chr1	112603300	112604300	-1.074998321916158
chr1	112603400	112604400	-0.7464726152571436
chr1	112603500	112604500	-0.4905308997156481
chr1	112603600	112604600	-0.1724811804335404
chr1	112603700	112604700	-0.03621859281822349
chr1	112605400	112606400	-2.06536855290061
chr1	112605500	112606500	-2.11718091686521
chr1	112605600	112606600	-2.574265130410553
chr1	112605700	112606700	-1.6684712584707764
chr1	112605800	112606800	-0.8855700921185349
chr1	112605900	112606900	-0.6725801811271289
chr1	112606000	112607000	0.1943040927147554
chr1	112606100	112607100	0.1695803197684241
chr1	112606200	112607200	-0.2093214569341718
chr1	112606300	112607300	-0.25199253607926625
chr1	112606400	112607400	-0.2778753705453165
chr1	112606500	112607500	-0.04589740571468565
chr1	112606600	112607600	-0.07994632205303795
chr1	112606700	112607700	-0.7935768131527738
chr1	112606800	112607800	-0.8786926290545779
chr1	112606900	112607900	-1.38631010631311
chr1	112607000	112608000	-2.0795383539070684
chr1	112607100	112608100	-1.976101519886717
chr1	112607200	112608200	-1.54735828419542
chr1	112607300	112608300	-1.5747913304728405
chr1	112607400	112608400	-1.7035027225979478
chr1	112607500	112608500	-1.8579147715447093
chr1	112607600	112608600	-2.055592524703065
chr1	112607700	112608700	-1.1709502235950993
chr1	112607800	112608800	-1.02685012514122
chr1	112607900	112608900	-0.9058886179203884
chr1	112608000	112609000	-0.4645204859835583
chr1	112608100	112609100	-0.6915144363912038
chr1	112608200	112609200	-1.2916277854683458
chr1	112608300	112609300	-0.4530365654410618
chr1	112608400	112609400	-0.7335049899456766
chr1	112608500	112609500	-1.280593274660859
chr1	112609400	112610400	-1.2290884447404204
chr1	112609500	112610500	-0.32030547213245825
chr1	112609600	112610600	-0.4323889097371532
chr1	112609700	112610700	0.20141243723514035
chr1	112609800	112610800	0.4859420148746166
chr1	112609900	112610900	0.9520695363159036
chr1	112610000	112611000	1.49587179743394
chr1	112610100	112611100	1.5852112672733016
chr1	112610200	112611200	1.1558955542278084
chr1	112610300	112611300	1.091107154058478
chr1	112610400	112611400	1.2514249864402751
chr1	112610500	112611500	0.9785508053504828
chr1	112610600	112611600	0.8856543201826174
chr1	112610700	112611700	0.16451734761934814
chr1	112610800	112611800	0.11755141872180515
chr1	112610900	112611900	-0.557826076815341
chr1	112612000	112613000	-0.6542503935235405
chr1	112612100	112613100	-0.7126719471520875
chr1	112612200	112613200	-1.4541158665372462
chr1	112612300	112613300	-0.9139492957855918
chr1	112612400	112613400	-1.1488248114748452
chr1	112612500	112613500	-0.5115577580970753
chr1	112612600	112613600	-0.12226728517843112
chr1	112612700	112613700	-0.6654403996923617
chr1	112612800	112613800	-0.4072043260912256
chr1	112612900	112613900	-0.3406273283157087
chr1	112613000	112614000	-0.46067403193256595
chr1	112613100	112614100	-0.2970063851920049
chr1	112613200	112614200	0.951203398891736
chr1	112613300	112614300	0.6188833914106693
chr1	112613400	112614400	0.8229646824055885
chr1	112613500	112614500	0.26625676720208524
chr1	112613600	112614600	0.08251818074953082
chr1	112613700	112614700	-0.08104219156128137
chr1	112613800	112614800	-0.05519644004496039
chr1	112613900	112614900	-0.23911474278952585
chr1	112614000	112615000	-0.049450136160199
chr1	112614100	112615100	-0.11373948450690408
chr1	112614200	112615200	-1.256120102788037
chr1	112614300	112615300	-0.7736446038887241
chr1	112614400	112615400	-0.5888612117157579
chr1	112614500	112615500	-0.5477039789724398
chr1	112614600	112615600	-0.3162262753999999
chr1	112614700	112615700	0.11954635522465487
chr1	112614800	112615800	0.19481176832204028
chr1	112614900	112615900	0.026795789382656813
chr1	112615000	112616000	0.14493948694225361
chr1	112615100	112616100	-0.08609713150111319
chr1	112615200	112616200	0.2617783023635969
chr1	112615300	112616300	0.21522918672629093
chr1	112615400	112616400	0.08944750932958039
chr1	112615500	112616500	0.3786772039747556
chr1	112615600	112616600	0.11374875544207233
chr1	112615700	112616700	0.997309892121302
chr1	112615800	112616800	0.8960227005713166
chr1	112615900	112616900	1.4439370082033975
chr1	112616000	112617000	1.215527942621743
chr1	112616100	112617100	0.8240705165296988
chr1	112616200	112617200	0.4681378105175405
chr1	112616300	112617300	0.7367519893799724
chr1	112616400	112617400	1.1064379242359783
chr1	112616500	112617500	0.7762015991346695
chr1	112616600	112617600	1.2090274173443
chr1	112616700	112617700	0.5660957248408879
chr1	112616800	112617800	0.2842972372531717
chr1	112616900	112617900	-0.15496233853309396
chr1	112617000	112618000	-0.3086918119186706
chr1	112617100	112618100	0.18115183455838027
chr1	112617200	112618200	0.5607832161056611
chr1	112617300	112618300	0.5356992918769632
chr1	112617400	112618400	-0.2460552506392485
chr1	112617500	112618500	-0.407575846625638
chr1	112617600	112618600	-0.7913943820586482
chr1	112617700	112618700	-1.2024273702846089
chr1	112617800	112618800	-1.052397076299236
chr1	112617900	112618900	-0.741430830954254
chr1	112618000	112619000	0.11821189117681648
chr1	112618100	112619100	0.4271429260011988
chr1	112618200	112619200	0.4707137346453536
chr1	112618300	112619300	-0.0940386244110433
chr1	112618400	112619400	0.8308845614787442
chr1	112618500	112619500	1.541721069332583
chr1	112618600	112619600	1.7007890880979812
chr1	112618700	112619700	2.2458974693837708
chr1	112618800	112619800	2.4868018611034906
chr1	112618900	112619900	2.2159228123113976
chr1	112619000	112620000	1.1167142773335352
chr1	112619100	112620100	1.0197816514030191
chr1	112619200	112620200	0.7744579120328695
chr1	112619300	112620300	1.0406863579941878
chr1	112619400	112620400	0.1294033063657962
chr1	112619500	112620500	-0.4360492386327547
chr1	112619600	112620600	-0.8102521721800194
chr1	112619700	112620700	-1.286603142966274
chr1	112619800	112620800	-1.3364113485299616
chr1	112619900	112620900	-1.1769556707511948
chr1	112620000	112621000	-0.33181216843753725
chr1	112620700	112621700	1.850444431868704
chr1	112621800	112622800	0.7745723833059891
chr1	112621900	112622900	1.2166023317903676
chr1	112622000	112623000	1.20808067395898
chr1	112622100	112623100	0.16295117629500025
chr1	112622200	112623200	0.3788394026951498
chr1	112622300	112623300	-0.40031414130170795
chr1	112622400	112623400	-0.5508084863152622
chr1	112622500	112623500	-0.3721570128507757
chr1	112622600	112623600	0.057322238796424285
chr1	112624700	112625700	-0.10741068491293894
chr1	112624800	112625800	-0.7414884605671276
chr1	112624900	112625900	-0.3946060264906045
chr1	112625000	112626000	0.032354751919379705
chr1	112625100	112626100	0.004618611667865895
chr1	112625200	112626200	-0.1133989426660884
chr1	112625300	112626300	-0.0928561248503143
chr1	112625400	112626400	0.047196971008019686
chr1	112625500	112626500	0.6210363392311014
chr1	112625600	112626600	0.22144524554626446
chr1	112625700	112626700	0.12939972005277428
chr1	112625800	112626800	0.4459660481109608
chr1	112625900	112626900	0.20625321325490426
chr1	112626000	112627000	-0.4399510007720846
chr1	112626100	112627100	-1.0349180626591166
chr1	112626200	112627200	-0.5570169023835041
chr1	112626300	112627300	-0.5659447793600759
chr1	112626400	112627400	-0.7832573191057427
chr1	112626500	112627500	-1.0044039932176585
chr1	112626600	112627600	-0.59114350948021
chr1	112627700	112628700	0.4872343900907873
chr1	112627800	112628800	0.3134855060779128
chr1	112627900	112628900	0.4072885128110144
chr1	112628000	112629000	0.7863939994502668
chr1	112628100	112629100	0.9295533141932268
chr1	112628200	112629200	0.15534715921448594
chr1	112628300	112629300	-0.03834220027876528
chr1	112628400	112629400	0.17951010302666826
chr1	112628500	112629500	-0.18046501592379
chr1	112628600	112629600	-0.4585231282142184
chr1	112628700	112629700	-0.16308831393626874
chr1	112628800	112629800	0.01437033300670484
chr1	112628900	112629900	-0.242296192599716
chr1	112629000	112630000	0.128687202708056
chr1	112629100	112630100	0.08822185689896805
chr1	112629200	112630200	0.24061865270955604
chr1	112629300	112630300	0.04812207602600264
chr1	112629400	112630400	-0.3573338621511368
chr1	112629500	112630500	-0.13361531683974628
chr1	112629600	112630600	0.32583890221823114
chr1	112629700	112630700	0.8462057670667688
chr1	112629800	112630800	1.438329791754282
chr1	112629900	112630900	1.9646930379121443
chr1	112630000	112631000	1.6420093734768386
chr1	112630100	112631100	2.2000133959396697
chr1	112630200	112631200	2.2507302578380792
chr1	112630300	112631300	2.555226198026224
chr1	112630400	112631400	2.539704721626707
chr1	112630500	112631500	2.83049132293356
chr1	112630600	112631600	2.9154233034476538
chr1	112630700	112631700	2.3288078338510823
chr1	112630800	112631800	1.8544281915179124
chr1	112630900	112631900	1.6525022401982228
chr1	112631000	112632000	1.6051722090310119
chr1	112631100	112632100	0.9239754263230774
chr1	112631200	112632200	1.2902548659476885
chr1	112631300	112632300	1.597131902248981
chr1	112631400	112632400	1.964903152144706
chr1	112631500	112632500	2.016641788502684
chr1	112631600	112632600	1.1866717555510358
chr1	112631700	112632700	1.6248361220687526
chr1	112631800	112632800	1.1289361129653608
chr1	112631900	112632900	1.0892823207718214
chr1	112632000	112633000	1.1428228633986337
chr1	112632100	112633100	0.97110520010586
chr1	112632200	112633200	0.9050717117019472
chr1	112632300	112633300	0.4416906358260495
chr1	112632400	112633400	-0.3228087935974798
chr1	112632500	112633500	-0.5468868941393252
chr1	112632600	112633600	0.27764259746081904
chr1	112632700	112633700	0.5827103566808478
chr1	112632800	112633800	0.6456500830587495
chr1	112632900	112633900	1.129128359216055
chr1	112633000	112634000	1.4489017813103813
chr1	112633100	112634100	1.6153047057018348
chr1	112633200	112634200	1.3917341379005213
chr1	112633300	112634300	1.828927646648656
chr1	112633400	112634400	2.3854593545320317
chr1	112633500	112634500	2.569759958851283
chr1	112633600	112634600	2.84897765000991
chr1	112633700	112634700	2.3823253248186385
chr1	112633800	112634800	2.0004164637842794
chr1	112633900	112634900	1.6458053223738842
chr1	112634000	112635000	1.1189098147132304
chr1	112634100	112635100	1.2736262772996771
chr1	112634200	112635200	1.1311067164550213
chr1	112634300	112635300	0.2216138991127533
chr1	112634400	112635400	0.3618491370557521
chr1	112634500	112635500	-0.10405722369268236
chr1	112634600	112635600	-0.203168600963655
chr1	112634700	112635700	-1.0399659881471408
chr1	112634800	112635800	0.1072022030457348
chr1	112634900	112635900	0.06677436957829642
chr1	112635000	112636000	0.6803907181893517
chr1	112635100	112636100	1.0173699135197485
chr1	112635200	112636200	0.9073610980054172
chr1	112635300	112636300	1.0033344886050186
chr1	112635400	112636400	0.7283596854335129
chr1	112635500	112636500	0.4927759073219088
chr1	112635600	112636600	0.23811317075667005
chr1	112635700	112636700	1.2071792388504488
chr1	112635800	112636800	0.015730570245276437
chr1	112635900	112636900	0.16128299917836986
chr1	112636000	112637000	-0.22676262175240625
chr1	112636100	112637100	-0.8838421786262501
chr1	112636200	112637200	-1.024714736121238
chr1	112636300	112637300	-0.6741463701911057
chr1	112636400	112637400	-0.6599098734324593
chr1	112636500	112637500	0.07138458813818079
chr1	112636600	112637600	-0.013881277250464723
chr1	112636700	112637700	-0.22354863816158105
chr1	112636800	112637800	0.8232261432464072
chr1	112636900	112637900	0.2726210057636234
chr1	112637000	112638000	0.3065445032533054
chr1	112637100	112638100	0.30424687803626704
chr1	112637200	112638200	0.8830741897489471
chr1	112637300	112638300	0.9037575786230004
chr1	112637400	112638400	1.3829359715756309
chr1	112637500	112638500	0.90959667597783
chr1	112637600	112638600	0.7846435401575881
chr1	112637700	112638700	0.9835318879579544
chr1	112637800	112638800	0.9562062243886708
chr1	112637900	112638900	1.4110654831377571
chr1	112638000	112639000	2.1779957602210533
chr1	112638100	112639100	2.8826565922183143
chr1	112638200	112639200	2.907831622753768
chr1	112638300	112639300	3.02619780419397
chr1	112638400	112639400	2.7441774129804397
chr1	112638500	112639500	3.0649451745388965
chr1	112638600	112639600	2.8572490829828454
chr1	112638700	112639700	2.5993922820695308
chr1	112638800	112639800	1.5521345148734194
chr1	112640500	112641500	-0.9991950814705641
chr1	112640600	112641600	-1.9416451913586863
chr1	112640700	112641700	-1.1480309405360172
chr1	112640800	112641800	-0.8367836794275374
chr1	112642500	112643500	-1.2098313985621088
chr1	112642600	112643600	-1.2647436945067518
chr1	112642700	112643700	-1.4801392393899395
chr1	112642800	112643800	-1.6946977719390308
chr1	112642900	112643900	-1.5387238447120184
chr1	112643000	112644000	-1.8093747889339171
chr1	112643100	112644100	-1.7544773016248765
chr1	112644300	112645300	1.2287825068130662
chr1	112644400	112645400	1.2650537122555268
chr1	112644500	112645500	1.232123579659068
chr1	112644600	112645600	1.1980654874601415
chr1	112644700	112645700	1.1915644558124845
chr1	112646000	112647000	-0.44586092727092363
chr1	112646100	112647100	-0.9523743548625226
chr1	112646200	112647200	-0.5590064026329592
chr1	112646300	112647300	-0.2197437214291191
chr1	112646400	112647400	-0.5535377425253857
chr1	112646500	112647500	-0.6290772237798117
chr1	112646600	112647600	-0.3584016997508865
chr1	112646800	112647800	0.4607090535265177
chr1	112646900	112647900	1.1137745151083631
chr1	112647000	112648000	1.5101666720517672
chr1	112647100	112648100	1.5466463869313534
chr1	112647200	112648200	1.4853235847447173
chr1	112647300	112648300	1.466142512654411
chr1	112648600	112649600	1.2841334357100365
chr1	112648700	112649700	0.9989762130773614
chr1	112648800	112649800	1.4260858317302698
chr1	112648900	112649900	1.9041888681853765
chr1	112649000	112650000	1.9904300601231124
chr1	112649100	112650100	2.6656589146399576
chr1	112649200	112650200	2.4886498800313634
chr1	112649300	112650300	2.2103673261587997
chr1	112649400	112650400	2.3584526406270307
chr1	112649500	112650500	1.8483626704741107
chr1	112649600	112650600	1.825547740058916
chr1	112649700	112650700	1.6188487866348766
chr1	112649800	112650800	1.3899870906674672
chr1	112649900	112650900	0.6967772238186913
chr1	112650000	112651000	0.4283272986612026
chr1	112650100	112651100	0.3204035656187814
chr1	112650200	112651200	0.8415319205609741
chr1	112650300	112651300	0.7472629736971944
chr1	112650400	112651400	0.8067892576674366
chr1	112650500	112651500	0.8974999425606495
chr1	112650600	112651600	-0.017196138333835667
chr1	112650700	112651700	0.503886903968032
chr1	112650800	112651800	0.18947387041248348
chr1	112650900	112651900	0.003087586830796907
chr1	112651000	112652000	0.14637060057924464
chr1	112651100	112652100	0.1023881982281826
chr1	112651200	112652200	-0.4780344468969536
chr1	112651300	112652300	-0.08309342190405854
chr1	112651400	112652400	-0.578778751303186
chr1	112652500	112653500	-0.4461312342949485
chr1	112653600	112654600	1.3613528971640554
chr1	112653700	112654700	1.6653234240176011
chr1	112653800	112654800	1.1775872394782807
chr1	112653900	112654900	2.276562473000231
chr1	112654000	112655000	2.301838292883089
chr1	112654100	112655100	2.8838437692209635
chr1	112654200	112655200	2.7653678298040445
chr1	112654300	112655300	3.219897862036062
chr1	112654400	112655400	2.647180720894293
chr1	112654500	112655500	2.789224959893056
chr1	112654600	112655600	2.5949933802308545
chr1	112654700	112655700	2.0114668303506598
chr1	112654800	112655800	2.452189281222688
chr1	112654900	112655900	2.4519304360698
chr1	112655000	112656000	1.962755862066614
chr1	112655100	112656100	0.8760703144043261
chr1	112655200	112656200	1.2248691195339094
chr1	112655300	112656300	0.6704093602518902
chr1	112655400	112656400	0.8780867238046365
chr1	112656600	112657600	-1.4284809762891042
chr1	112656700	112657700	-1.2754606791488037
chr1	112656900	112657900	-0.7911980082529169
chr1	112657000	112658000	-0.681144915056851
chr1	112657100	112658100	-0.7980090828823777
chr1	112657200	112658200	-1.0185605095673396
chr1	112657300	112658300	-1.025782902872589
chr1	112657400	112658400	-0.4950632955695932
chr1	112657500	112658500	-0.1892879332113821
chr1	112657600	112658600	-0.13516117679393674
chr1	112657700	112658700	0.2749661891856353
chr1	112657800	112658800	0.6335990914331079
chr1	112657900	112658900	0.20629934959206572
chr1	112658000	112659000	-0.5865421839064824
chr1	112658100	112659100	0.017139924199400216
chr1	112658200	112659200	0.3963420067241136
chr1	112658300	112659300	-0.11490023469908707
chr1	112658400	112659400	0.18233387932808406
chr1	112658500	112659500	0.378512476036786
chr1	112658600	112659600	-0.09017442554134733
chr1	112658700	112659700	-0.3909848556848451
chr1	112658800	112659800	-0.06666850749200054
chr1	112658900	112659900	0.3305031885055593
chr1	112659000	112660000	1.161479067995797
chr1	112659100	112660100	0.01983368802868337
chr1	112659200	112660200	-0.1187286482115119
chr1	112659300	112660300	0.1709734988482076
chr1	112659400	112660400	-0.4483387383265277
chr1	112659500	112660500	-0.4860666737229953
chr1	112659600	112660600	-0.0027840419258430057
chr1	112659700	112660700	0.04034781572142749
chr1	112659800	112660800	-0.2565142867561853
chr1	112660900	112661900	1.1031103193162353
chr1	112661000	112662000	1.3501686471244525
chr1	112661100	112662100	0.7271858036494441
chr1	112661200	112662200	0.6388458510343332
chr1	112661300	112662300	0.8213201802986624
chr1	112661400	112662400	0.11181186289825656
chr1	112662500	112663500	-0.3672560563873118
chr1	112662600	112663600	-0.2418716232779355
chr1	112662700	112663700	-0.688590101399037
chr1	112662800	112663800	-0.7429327495478685
chr1	112662900	112663900	-1.1742487339438479
chr1	112663000	112664000	-0.5597715189766265
chr1	112663100	112664100	-0.7334099518337285
chr1	112663200	112664200	-1.0260007683374053
chr1	112663800	112664800	-1.1726120691824533
chr1	112665300	112666300	-0.8032011398512662
chr1	112665400	112666400	-0.5291627589057216
chr1	112665500	112666500	-0.5748278226626532
chr1	112665600	112666600	-0.7216704597945146
chr1	112665700	112666700	-0.24164580085902904
chr1	112665800	112666800	0.5399252494318973
chr1	112665900	112666900	0.7690947991773687
chr1	112666000	112667000	0.6278006333669705
chr1	112666100	112667100	1.381607026918786
chr1	112666200	112667200	1.4560364944101625
chr1	112666300	112667300	1.5045250122184692
chr1	112666400	112667400	1.3324638151141868
chr1	112666500	112667500	0.5988123733793382
chr1	112666600	112667600	0.12990254071730084
chr1	112666700	112667700	0.2490613796169307
chr1	112666800	112667800	-0.061935685761691374
chr1	112666900	112667900	-0.2363109598795349
chr1	112667000	112668000	-0.24005915920854345
chr1	112667100	112668100	-0.7618475129448435
chr1	112667200	112668200	-0.8432161928950074
chr1	112667300	112668300	-0.5164972569935091
chr1	112667400	112668400	-0.7343285718591359
chr1	112667500	112668500	0.1122738447461758
chr1	112667600	112668600	0.3055260860348921
chr1	112667700	112668700	0.08012617442586775
chr1	112667800	112668800	0.11714594948143199
chr1	112667900	112668900	-0.21929113111480286
chr1	112668000	112669000	-0.3129862289934289
chr1	112668100	112669100	0.3334465168304278
chr1	112668200	112669200	0.5882424067719446
chr1	112668300	112669300	0.6531477180211932
chr1	112668400	112669400	0.3134064928402248
chr1	112668500	112669500	0.2399074215587893
chr1	112668600	112669600	0.4778669457796806
chr1	112668700	112669700	0.5998946511947788
chr1	112668800	112669800	0.30827134771051645
chr1	112668900	112669900	0.550734879672824
chr1	112669000	112670000	1.4177827415906794
chr1	112669100	112670100	1.8331501454191057
chr1	112669200	112670200	2.185085291846027
chr1	112669300	112670300	2.151513982484442
chr1	112670400	112671400	-0.19794313364394486
chr1	112670500	112671500	-0.19654170121470727
chr1	112670600	112671600	-0.011531505858550872
chr1	112670700	112671700	0.11942640279594414
chr1	112670800	112671800	0.019670908388466968
chr1	112670900	112671900	0.6130780768189069
chr1	112671000	112672000	0.28032691384736913
chr1	112671100	112672100	-0.9876847252432543
chr1	112671200	112672200	-0.8261195276742638
chr1	112671300	112672300	-0.9790294182628652
chr1	112671400	112672400	-1.3684787314729936
chr1	112671500	112672500	-1.365983356862
chr1	112671600	112672600	-1.9795103715568945
chr1	112671700	112672700	-1.4822645291555154
chr1	112671800	112672800	-1.5759388749390304
chr1	112671900	112672900	-2.253625781748549
chr1	112672000	112673000	-1.9107163136815826
chr1	112672100	112673100	-0.7611121951145959
chr1	112672200	112673200	-1.280866948254481
chr1	112672300	112673300	-1.4592399810965382
chr1	112672400	112673400	-1.0318494326804415
chr1	112672500	112673500	-0.8464609674505846
chr1	112672600	112673600	-0.10167073538393356
chr1	112672700	112673700	-0.5977232820325136
chr1	112672800	112673800	-1.1258069849218928
chr1	112672900	112673900	-0.18086797934998386
chr1	112673000	112674000	0.14133681264874332
chr1	112673100	112674100	0.3641835475326245
chr1	112673200	112674200	1.1157487458007067
chr1	112673300	112674300	1.3430912225528662
chr1	112673400	112674400	1.1552333772176262
chr1	112673500	112674500	0.6425815457897882
chr1	112673600	112674600	0.6114322185008604
chr1	112673700	112674700	0.8561429920964131
chr1	112673800	112674800	1.4624245670364977
chr1	112673900	112674900	1.3019160698952819
chr1	112674000	112675000	2.0274516984471287
chr1	112674100	112675100	2.9296361059535263
chr1	112674200	112675200	3.41952187496204
chr1	112674300	112675300	3.4335578484080216
chr1	112674400	112675400	4.297232539439805
chr1	112674500	112675500	4.728989345918672
chr1	112674600	112675600	4.9183522093245
chr1	112674700	112675700	4.912154085105733
chr1	112674800	112675800	5.204780187707415
chr1	112674900	112675900	4.9896300782677
chr1	112675000	112676000	4.650818539669861
chr1	112675100	112676100	3.818096888727732
chr1	112675200	112676200	3.41958561704306
chr1	112675300	112676300	3.687196443287288
chr1	112675400	112676400	3.4626351119763417
chr1	112675500	112676500	3.872394070136598
chr1	112675600	112676600	3.842117416630372
chr1	112675700	112676700	3.331629428356285
chr1	112675800	112676800	2.7617591854104195
chr1	112675900	112676900	2.127879311862761
chr1	112676000	112677000	1.9646447896217958
chr1	112676100	112677100	1.899398315014092
chr1	112676200	112677200	1.1636827807851375
chr1	112676300	112677300	0.9251505392374108
chr1	112676400	112677400	0.7926852475660862
chr1	112676500	112677500	0.5070735026288766
chr1	112676600	112677600	0.7470139746369696
chr1	112676700	112677700	0.4890034263473207
chr1	112676800	112677800	0.4882975988943232
chr1	112676900	112677900	0.7751975245564745
chr1	112677000	112678000	0.6253039570226858
chr1	112677100	112678100	0.529015005978531
chr1	112677200	112678200	0.7890273314365894
chr1	112677300	112678300	1.144292646324854
chr1	112677400	112678400	0.8299364075409887
chr1	112677500	112678500	0.7913065557297012
chr1	112677600	112678600	0.44733286562345337
chr1	112677700	112678700	0.6704326625910555
chr1	112677800	112678800	0.7544663466689776
chr1	112677900	112678900	0.9832450715439138
chr1	112678000	112679000	0.9475510011376265
chr1	112678100	112679100	1.2380469110990755
chr1	112678200	112679200	1.5382714710765566
chr1	112678300	112679300	1.5699368777945022
chr1	112678400	112679400	1.2651659991368245
chr1	112678500	112679500	1.5744098054241715
chr1	112678600	112679600	1.4644516478728504
chr1	112678700	112679700	1.8827108422195653
chr1	112678800	112679800	1.60285716082261
chr1	112678900	112679900	1.2810269916326331
chr1	112679000	112680000	0.6998434330152246
chr1	112679100	112680100	0.5256799333693566
chr1	112679200	112680200	0.940701230681638
chr1	112679300	112680300	0.5386486069384304
chr1	112679400	112680400	0.8890792493571145
chr1	112679500	112680500	0.7037143557561754
chr1	112680800	112681800	0.16551159257299475
chr1	112680900	112681900	-0.025160279950492404
chr1	112681000	112682000	-0.4906554976574958
chr1	112681100	112682100	0.2068665811329657
chr1	112681200	112682200	0.5053400843461272
chr1	112681300	112682300	0.8100049138851173
chr1	112681400	112682400	0.5839743328556111
chr1	112681500	112682500	0.31643853253900844
chr1	112681600	112682600	0.3979785010813665
chr1	112681700	112682700	0.6629634005021716
chr1	112681800	112682800	0.2640152084786215
chr1	112681900	112682900	0.6558974462741387
chr1	112683000	112684000	3.351455738040212
chr1	112683100	112684100	3.28610397191362
chr1	112683200	112684200	2.8592515039347686
chr1	112685200	112686200	1.4818622123493894
chr1	112685300	112686300	1.8009083285629948
chr1	112685400	112686400	1.8228117307063936
chr1	112685500	112686500	1.7709687192017738
chr1	112685600	112686600	1.2356030565306355
chr1	112685700	112686700	1.0452536794643894
chr1	112685800	112686800	1.5427654854283457
chr1	112685900	112686900	1.5848171167563718
chr1	112686000	112687000	1.8456235097282274
chr1	112686100	112687100	2.344822906399475
chr1	112686200	112687200	2.111846222346641
chr1	112686300	112687300	2.2073490285591904
chr1	112686400	112687400	2.474334379409707
chr1	112686500	112687500	2.4811681569799893
chr1	112686600	112687600	3.0638205774018337
chr1	112686700	112687700	2.564873985539506
chr1	112686800	112687800	2.4286135357481826
chr1	112686900	112687900	2.8497287644138067
chr1	112687000	112688000	2.0264059133413137
chr1	112687100	112688100	1.7697695739040913
chr1	112687200	112688200	1.5386778096773452
chr1	112687300	112688300	1.576701030889573
chr1	112687400	112688400	1.5324113743141086
chr1	112687500	112688500	1.3707844618788645
chr1	112687600	112688600	1.6930255135423142
chr1	112687700	112688700	1.9318769868619543
chr1	112687800	112688800	1.8359897183762184
chr1	112687900	112688900	2.0522544195526766
chr1	112688000	112689000	3.1141609676299526
chr1	112688100	112689100	3.248500675605995
chr1	112688200	112689200	3.8312669476311116
chr1	112688300	112689300	3.4593980384477883
chr1	112688400	112689400	3.16938519235546
chr1	112688500	112689500	4.026745977552778
chr1	112688600	112689600	3.8215087347625816
chr1	112688700	112689700	3.924937832172621
chr1	112688800	112689800	4.11091171087836
chr1	112688900	112689900	3.552100475187884
chr1	112689000	112690000	3.7113803264318626
chr1	112689100	112690100	4.013029258361103
chr1	112689200	112690200	3.632811731109
chr1	112689300	112690300	3.7030643094765527
chr1	112689400	112690400	3.56712794356448
chr1	112689500	112690500	3.2976475934441436
chr1	112689600	112690600	2.705130475096714
chr1	112689700	112690700	2.934561934431207
chr1	112689800	112690800	2.940337455992493
chr1	112689900	112690900	3.2000862805042662
chr1	112690000	112691000	1.9541946762184155
chr1	112690100	112691100	1.5778247946272481
chr1	112690200	112691200	1.5573302361487564
chr1	112690300	112691300	1.884176001463289
chr1	112690400	112691400	1.5455072970146215
chr1	112690500	112691500	1.0001745173706624
chr1	112690600	112691600	1.5411481919093433
chr1	112690700	112691700	0.8973402756834095
chr1	112690800	112691800	0.912246100834312
chr1	112690900	112691900	0.8549622229706932
chr1	112691000	112692000	1.3706067844699008
chr1	112691100	112692100	1.2611178669699454
chr1	112691200	112692200	1.1999276713452316
chr1	112691300	112692300	0.6671368776959054
chr1	112691400	112692400	0.9304778062751404
chr1	112691500	112692500	1.2669990234860136
chr1	112691600	112692600	1.360015769629553
chr1	112691700	112692700	1.342558042625834
chr1	112691800	112692800	1.2368626917971002
chr1	112691900	112692900	2.0968339667582456
chr1	112692000	112693000	2.533383646080535
chr1	112692100	112693100	1.9941968874030602
chr1	112692200	112693200	2.2087332865256744
chr1	112692300	112693300	2.082048667273134
chr1	112692400	112693400	2.3337260642187863
chr1	112692500	112693500	2.433390190227441
chr1	112692600	112693600	2.157381645634475
chr1	112693700	112694700	3.1706564562060056
chr1	112693800	112694800	3.4314975195441573
chr1	112693900	112694900	4.176410239451755
chr1	112694000	112695000	4.083791986938661
chr1	112694100	112695100	4.165617758110237
chr1	112694200	112695200	3.41864661573435
chr1	112694300	112695300	3.096832662878213
chr1	112694400	112695400	3.330655146995816
chr1	112694500	112695500	3.7917522206941423
chr1	112694600	112695600	3.253663128297364
chr1	112694700	112695700	3.1587980629282195
chr1	112694800	112695800	2.271252203580657
chr1	112694900	112695900	1.9634774233093442
chr1	112695000	112696000	2.0711927119258773
chr1	112695100	112696100	1.0324325497326985
chr1	112695200	112696200	1.4639984271814788
chr1	112695300	112696300	2.133723187339527
chr1	112695400	112696400	1.9029990970838133
chr1	112695500	112696500	1.925996403660538
chr1	112695600	112696600	1.6873420681414106
chr1	112695700	112696700	2.4801748930129177
chr1	112695800	112696800	3.3614724053790135
chr1	112695900	112696900	3.0389895386749064
chr1	112696000	112697000	3.4773400831883112
chr1	112696100	112697100	3.8393270874099272
chr1	112696200	112697200	3.196478600405521
chr1	112696300	112697300	3.059076953887198
chr1	112696400	112697400	3.0018311162423625
chr1	112696500	112697500	1.9538983471092355
chr1	112696600	112697600	1.702963334348335
chr1	112696700	112697700	0.9200032017974734
chr1	112696800	112697800	0.7513400127046423
chr1	112696900	112697900	0.4549669853189955
chr1	112697000	112698000	-0.12541952224707317
chr1	112697100	112698100	0.9141200161928376
chr1	112697200	112698200	1.6868122893896451
chr1	112697300	112698300	1.5891258096175458
chr1	112697400	112698400	1.5940799270094126
chr1	112697500	112698500	2.587568765560396
chr1	112697600	112698600	2.6892637435480125
chr1	112697700	112698700	2.784091507827369
chr1	112697800	112698800	3.21645286160114
chr1	112697900	112698900	3.347040846938306
chr1	112698000	112699000	3.0141681359130996
chr1	112698100	112699100	2.5792109577820472
chr1	112698200	112699200	2.200933965768089
chr1	112698300	112699300	2.095202632548084
chr1	112698400	112699400	1.2521577862118034
chr1	112698500	112699500	0.6697480170833181
chr1	112698600	112699600	1.0972997943415466
chr1	112698700	112699700	1.208415038259997
chr1	112698800	112699800	1.4999950532652162
chr1	112698900	112699900	1.7774123706708511
chr1	112699000	112700000	2.076936607547661
chr1	112699100	112700100	1.8096931841101749
chr1	112699200	112700200	1.6735280981675105
chr1	112699300	112700300	1.8308486561338149
chr1	112699400	112700400	2.971614489347572
chr1	112699500	112700500	3.0227722583533234
chr1	112700900	112701900	1.3640348522634784
chr1	112701000	112702000	1.7876538244822116
chr1	112701100	112702100	1.6704223941650558
chr1	112701200	112702200	1.3931341643563406
chr1	112701300	112702300	2.116252839707196
chr1	112701400	112702400	2.068848625629361
chr1	112701500	112702500	2.1117675265363287
chr1	112701600	112702600	3.156473655954767
chr1	112701700	112702700	3.4847617639832693
chr1	112701800	112702800	3.622405268608216
chr1	112701900	112702900	3.4927496937677365
chr1	112702000	112703000	3.0440441445681334
chr1	112702100	112703100	4.585250605346928
chr1	112702200	112703200	5.072032085137677
chr1	112702300	112703300	4.3507588897257925
chr1	112702400	112703400	3.7990945440612105
chr1	112702500	112703500	3.454185913736296
chr1	112702600	112703600	2.2013027071364726
chr1	112703000	112704000	3.296465835113238
chr1	112703100	112704100	2.0814633186784914
chr1	112703200	112704200	2.0466603137154555
chr1	112703300	112704300	2.590315849287633
chr1	112703400	112704400	3.0184797416487847
chr1	112703500	112704500	3.467611912729536
chr1	112703600	112704600	3.747647640079801
chr1	112703700	112704700	3.1855891341899865
chr1	112703800	112704800	2.2890567497998093
chr1	112703900	112704900	2.5118895756672583
chr1	112704000	112705000	2.6682274671801665
chr1	112704100	112705100	2.737786142635687
chr1	112704200	112705200	2.00145795316068
chr1	112704300	112705300	2.068521102881099
chr1	112704400	112705400	1.991265522731949
chr1	112704500	112705500	1.95448778770414
chr1	112704600	112705600	1.6002749503006355
chr1	112704700	112705700	1.6227534638999936
chr1	112704800	112705800	1.3125327929164432
chr1	112704900	112705900	1.54914964434468
chr1	112705000	112706000	1.384355446251015
chr1	112705100	112706100	0.7785720418513511
chr1	112705200	112706200	1.1546578418313178
chr1	112705300	112706300	0.9352929273701158
chr1	112705400	112706400	1.0097752541956129
chr1	112705500	112706500	1.5594035868144154
chr1	112706600	112707600	3.120782368908555
chr1	112706700	112707700	3.270808527036736
chr1	112706800	112707800	3.6128923793265013
chr1	112706900	112707900	2.9383623437687136
chr1	112707000	112708000	2.2698599811115154
chr1	112707100	112708100	1.6866387588379566
chr1	112707200	112708200	1.0385751084760098
chr1	112707300	112708300	0.2247419882825504
chr1	112707400	112708400	0.5234181416780895
chr1	112708200	112709200	1.7912475329452122
chr1	112708300	112709300	1.3753446897166923
chr1	112708400	112709400	1.6812289100922666
chr1	112708500	112709500	1.7521814966775473
chr1	112708600	112709600	1.3225455223776856
chr1	112708700	112709700	1.0975410748804322
chr1	112708800	112709800	1.0584493443794782
chr1	112708900	112709900	0.8939019691680221
chr1	112709000	112710000	1.1833901144037848
chr1	112709100	112710100	1.1955443745409289
chr1	112709200	112710200	1.1253006095929934
chr1	112709300	112710300	1.5146554965874712
chr1	112709400	112710400	1.6310912165525309
chr1	112709500	112710500	2.130315552090408
chr1	112709600	112710600	2.859889505296924
chr1	112709700	112710700	3.5271548204176364
chr1	112709800	112710800	3.2697353390423816
chr1	112709900	112710900	3.295791647197792
chr1	112710000	112711000	3.407894413814374
chr1	112710100	112711100	2.7291736461996723
chr1	112710200	112711200	2.98433810255975
chr1	112710300	112711300	2.9711068592513428
chr1	112710400	112711400	2.903171350952453
chr1	112710500	112711500	2.561011457489237
chr1	112710600	112711600	1.9882439824294504
chr1	112710700	112711700	1.5504263717330409
chr1	112710800	112711800	2.550601620276878
chr1	112710900	112711900	2.2054788255403657
chr1	112711000	112712000	2.339420765191862
chr1	112711100	112712100	3.0763688030222887
chr1	112711200	112712200	2.70666492367242
chr1	112711300	112712300	3.0656541983575285
chr1	112711400	112712400	3.1852314966879014
chr1	112711500	112712500	3.6130216464283835
chr1	112711600	112712600	4.083283711933906
chr1	112711700	112712700	3.916918489697679
chr1	112711800	112712800	3.0388584502987928
chr1	112711900	112712900	3.3158100614502124
chr1	112712000	112713000	3.4267929746690395
chr1	112712100	112713100	3.3165641987707297
chr1	112712200	112713200	3.8504711040051527
chr1	112712300	112713300	3.1551954846689414
chr1	112712400	112713400	2.576950596068312
chr1	112712500	112713500	2.3910032052131776
chr1	112712600	112713600	2.802498551444326
chr1	112712700	112713700	2.903648617181997
chr1	112712800	112713800	3.018820971759782
chr1	112712900	112713900	3.1991962049808613
chr1	112713000	112714000	2.766010319614999
chr1	112713100	112714100	2.8731723414639254
chr1	112713200	112714200	2.4589401821224635
chr1	112713300	112714300	3.071304802792494
chr1	112713400	112714400	3.780277247632664
chr1	112713500	112714500	3.7919968321789903
chr1	112713600	112714600	3.5411020519963965
chr1	112713700	112714700	3.6537890065600562
chr1	112713800	112714800	3.6381371368884396
chr1	112713900	112714900	3.316717345295232
chr1	112714400	112715400	2.6192913612801565
chr1	112714500	112715500	2.769716877126938
chr1	112714600	112715600	3.2703664683397187
chr1	112714700	112715700	3.633489697206171
chr1	112714800	112715800	4.115383159957095
chr1	112714900	112715900	4.747891520624356
chr1	112715000	112716000	4.3958710511396095
chr1	112715100	112716100	3.346704391169021
chr1	112715200	112716200	1.9144168281999288
chr1	112715300	112716300	2.1245141218241392
chr1	112715400	112716400	1.5018438781637808
chr1	112715500	112716500	1.455044898081841
chr1	112715600	112716600	1.6876750807856131
chr1	112715700	112716700	1.6733086030271664
chr1	112715800	112716800	1.7523208883447683
chr1	112715900	112716900	1.3211054272510223
chr1	112716000	112717000	0.6636373080189305
chr1	112716100	112717100	0.9764205680107414
chr1	112716200	112717200	1.8252705246598784
chr1	112716300	112717300	1.6977532146268854
chr1	112716400	112717400	1.8770088599338728
chr1	112716500	112717500	2.099406726236016
chr1	112716600	112717600	1.4497941989578993
chr1	112716700	112717700	1.292172618701256
chr1	112716800	112717800	0.5603792653931564
chr1	112716900	112717900	0.1246978149252105
chr1	112717000	112718000	0.9127254348128853
chr1	112717100	112718100	0.7184996136512983
chr1	112717200	112718200	0.6997467873516127
chr1	112717300	112718300	1.300938245333748
chr1	112717400	112718400	1.0913549183610258
chr1	112717500	112718500	0.7895829273740201
chr1	112717600	112718600	1.2264060243928792
chr1	112717700	112718700	0.7181925793589596
chr1	112717800	112718800	1.0423028984659843
chr1	112717900	112718900	1.985466324427104
chr1	112718000	112719000	2.362906061642432
chr1	112718100	112719100	2.2513466074509427
chr1	112718200	112719200	2.033337715346299
chr1	112718300	112719300	1.7037698252777567
chr1	112718400	112719400	1.3255360385244368
chr1	112718500	112719500	1.5080466000675885
chr1	112718600	112719600	1.5343250296901014
chr1	112718700	112719700	1.8926558881022453
chr1	112718800	112719800	2.007675442947156
chr1	112718900	112719900	1.2368931484480692
chr1	112719000	112720000	0.37283474325873495
chr1	112719100	112720100	-0.3626968564652371
chr1	112719200	112720200	-0.08269811045932747
chr1	112719300	112720300	0.5843836356593117
chr1	112719400	112720400	1.1990719111741466
chr1	112719500	112720500	1.3352404022161406
chr1	112719600	112720600	0.9032101025203064
chr1	112719700	112720700	1.2024886365974372
chr1	112719800	112720800	0.6970934071681472
chr1	112719900	112720900	0.5779089392113627
chr1	112720000	112721000	0.8140804563254564
chr1	112720100	112721100	1.9174964949558069
chr1	112720200	112721200	1.9425976614874725
chr1	112720300	112721300	1.3398922004303824
chr1	112720400	112721400	1.6236724999515486
chr1	112720500	112721500	1.6329193160262336
chr1	112720600	112721600	2.146936629012863
chr1	112720700	112721700	1.0850123425637719
chr1	112720800	112721800	0.7691322881079103
chr1	112720900	112721900	0.9319330784872646
chr1	112721000	112722000	0.7977694938093302
chr1	112721100	112722100	0.876604147690391
chr1	112721200	112722200	0.7291647339875919
chr1	112721300	112722300	1.1431975403425156
chr1	112721400	112722400	1.0255101437828134
chr1	112721500	112722500	0.9590926841455713
chr1	112721600	112722600	0.9305342356348544
chr1	112721700	112722700	2.0784484231624734
chr1	112721800	112722800	2.070598166395224
chr1	112721900	112722900	2.0104619514915782
chr1	112722000	112723000	2.5004716668310674
chr1	112722100	112723100	3.0882570383592522
chr1	112722200	112723200	3.254349190129147
chr1	112722300	112723300	2.93155564173888
chr1	112722400	112723400	2.8092278483384514
chr1	112722500	112723500	2.896180085429297
chr1	112722600	112723600	2.7282999088519917
chr1	112722700	112723700	2.21679310103852
chr1	112722800	112723800	2.583915486886022
chr1	112722900	112723900	2.478013960572785
chr1	112723000	112724000	2.33415087137854
chr1	112723100	112724100	1.7238533108007887
chr1	112725600	112726600	1.0472347040911758
chr1	112725700	112726700	1.2370052964979976
chr1	112725800	112726800	1.3066408500362623
chr1	112725900	112726900	1.4313855630691332
chr1	112726000	112727000	0.9195405459866672
chr1	112726100	112727100	0.7680888999283343
chr1	112726200	112727200	0.8475680927524372
chr1	112726300	112727300	0.7369360515839409
chr1	112726400	112727400	0.9732329634249908
chr1	112726500	112727500	0.35488878881022945
chr1	112726600	112727600	0.7461076564188699
chr1	112726700	112727700	0.3707084651204367
chr1	112726800	112727800	0.3222941847723908
chr1	112726900	112727900	0.2904796832239269
chr1	112727000	112728000	0.7133411971977556
chr1	112727100	112728100	0.3299648170629018
chr1	112727200	112728200	0.4212366087308222
chr1	112727300	112728300	0.4727694939189915
chr1	112728800	112729800	1.4373222100032368
chr1	112728900	112729900	0.9197652434541606
chr1	112729000	112730000	0.3315189035581496
chr1	112729100	112730100	0.03952225824547447
chr1	112729200	112730200	0.19765915397740988
chr1	112729300	112730300	-0.024725299772912955
chr1	112729400	112730400	-0.18773724964080346
chr1	112729500	112730500	-0.7501617943838969
chr1	112729600	112730600	-0.2631828203830202
chr1	112729700	112730700	-0.4857867081001952
chr1	112730900	112731900	0.017981467434198376
chr1	112731000	112732000	0.4361075801191929
chr1	112731100	112732100	0.3914344192385729
chr1	112731200	112732200	0.5676901325483021
chr1	112731300	112732300	0.40510096849077176
chr1	112731400	112732400	0.6234940263679619
chr1	112731500	112732500	0.4513988321519836
chr1	112731600	112732600	0.3280729041382552
chr1	112731700	112732700	0.7659587297402591
chr1	112731800	112732800	0.7113292596552031
chr1	112731900	112732900	0.7781738105993629
chr1	112732000	112733000	0.4835002806257956
chr1	112732100	112733100	0.6908312658302835
chr1	112732200	112733200	0.7584516533307513
chr1	112732300	112733300	0.6870693494491633
chr1	112732400	112733400	0.498225542799661
chr1	112732500	112733500	0.6244773358423089
chr1	112732600	112733600	0.5576041251581049
chr1	112732700	112733700	0.2446242217416488
chr1	112732800	112733800	0.5236804444485573
chr1	112732900	112733900	0.2765705040873989
chr1	112733000	112734000	0.17523850113217615
chr1	112733100	112734100	-0.1244762944229034
chr1	112733200	112734200	-0.4646596173087829
chr1	112733300	112734300	-0.7612443495521916
chr1	112733400	112734400	-0.5596167250861306
chr1	112733500	112734500	-0.3751992041423064
chr1	112733600	112734600	-0.7945718442965207
chr1	112733700	112734700	-0.5688134197259839
chr1	112733800	112734800	-0.9651789806039399
chr1	112733900	112734900	-0.8329388991203768
chr1	112734000	112735000	-1.0795738155212593
chr1	112734100	112735100	-1.5768103577664072
chr1	112734200	112735200	-1.3474203339951885
chr1	112734300	112735300	-0.7922061619337666
chr1	112734400	112735400	-0.5486149188562426
chr1	112734500	112735500	-0.4070839078693319
chr1	112734600	112735600	0.07818521304552202
chr1	112734700	112735700	0.009191081760383895
chr1	112734800	112735800	-0.5048540492767601
chr1	112734900	112735900	-0.8351432073922089
chr1	112735000	112736000	-0.2346637863746397
chr1	112735100	112736100	0.3987567721044461
chr1	112735200	112736200	0.4441741448690977
chr1	112736300	112737300	1.3274051208842956
chr1	112736400	112737400	1.3070757814635936
chr1	112736500	112737500	1.3207070611769929
chr1	112736600	112737600	1.2765327630647425
chr1	112736700	112737700	1.3129660715928588
chr1	112736800	112737800	1.5698597437990918
chr1	112739900	112740900	1.6318843631592568
chr1	112740000	112741000	0.4955607346035371
chr1	112740300	112741300	-0.3834685995694636
chr1	112740400	112741400	0.2716373256594041
chr1	112740800	112741800	-0.42058477521446863
chr1	112742200	112743200	0.7615651773090228
chr1	112742300	112743300	1.105078340205819
chr1	112742400	112743400	0.750173535465257
chr1	112742500	112743500	0.6021149639117587
chr1	112742600	112743600	-0.19865823030857213
chr1	112742700	112743700	-0.6329873874307512
chr1	112742800	112743800	-0.7858369574450573
chr1	112742900	112743900	-1.0078936146651216
chr1	112743000	112744000	-0.8976754607545875
chr1	112743100	112744100	-0.8110123884748505
chr1	112743200	112744200	-0.10298845699598266
chr1	112743300	112744300	-0.2318612359450192
chr1	112743400	112744400	-0.06243058006864436
chr1	112746100	112747100	-0.19176915505494527
chr1	112746200	112747200	-0.1520758458928943
chr1	112746300	112747300	-0.25093472274890305
chr1	112746400	112747400	-0.6639059934838658
chr1	112746500	112747500	-0.4624385808115447
chr1	112746600	112747600	-0.3549275325965469
chr1	112749300	112750300	2.1551054532049068
chr1	112749400	112750400	1.6000125511948329
chr1	112750500	112751500	0.7599207400361768
chr1	112750600	112751600	-0.2885587365700958
chr1	112750700	112751700	-0.8039867064612802
chr1	112754500	112755500	-0.3260734084513787
chr1	112754600	112755600	-0.6653678056254451
chr1	112754700	112755700	-1.3138941872683765
chr1	112754800	112755800	-1.7708062619057547
chr1	112754900	112755900	-1.7367124071220956
chr1	112755000	112756000	-1.2205653245296042
chr1	112755100	112756100	-0.482950292528289
chr1	112755200	112756200	-0.5738132909519308
chr1	112755300	112756300	-0.3341706904386933
chr1	112755400	112756400	-0.27760772240802023
chr1	112755500	112756500	-0.391306308688201
chr1	112755600	112756600	-0.08147347568644929
chr1	112755700	112756700	0.7073670056457388
chr1	112755800	112756800	1.3344861110751889
chr1	112755900	112756900	1.2304946153981826
chr1	112756000	112757000	0.7760931363950507
chr1	112756100	112757100	-0.4005922426825668
chr1	112756200	112757200	-0.5245954544661343
chr1	112756300	112757300	0.21497576566143486
chr1	112756400	112757400	0.5890976510458864
chr1	112756500	112757500	0.3494602588199842
chr1	112756600	112757600	0.4033560855126919
chr1	112756700	112757700	-0.07695836026129356
chr1	112756800	112757800	-0.2757955040396861
chr1	112756900	112757900	-0.664696731804491
chr1	112757000	112758000	-0.4217896825637763
chr1	112757100	112758100	-0.2582642088447504
chr1	112757200	112758200	-0.1710086096899168
chr1	112757300	112758300	-0.38607944356386986
chr1	112757400	112758400	-0.6243107178667632
chr1	112757500	112758500	-0.060259028920940885
chr1	112757600	112758600	-0.5278353016352115
chr1	112757700	112758700	0.3072269222775955
chr1	112757800	112758800	0.7784216451065675
chr1	112757900	112758900	1.5431644098829649
chr1	112758000	112759000	1.2398660701113442
chr1	112758100	112759100	1.3127650958912696
chr1	112758200	112759200	1.205604188332411
chr1	112758300	112759300	1.0058947845993549
chr1	112758400	112759400	1.3524010661219872
chr1	112758500	112759500	1.5920370618668291
chr1	112758600	112759600	2.0310397709931287
chr1	112760800	112761800	1.1729355348477633
chr1	112760900	112761900	1.4451269475266348
chr1	112761000	112762000	1.4782266027854571
chr1	112761100	112762100	1.4515032615748416
chr1	112761200	112762200	1.1715598006555832
chr1	112761300	112762300	0.5230150013686152
chr1	112761400	112762400	0.9588999710271568
chr1	112761500	112762500	0.9306953051460556
chr1	112761600	112762600	0.8829211740076433
chr1	112761700	112762700	1.144205436256475
chr1	112761800	112762800	0.3734741514024584
chr1	112761900	112762900	0.13979511518570198
chr1	112762000	112763000	0.020593837727563326
chr1	112762100	112763100	-0.02614022467014491
chr1	112762200	112763200	0.4398687943434064
chr1	112762300	112763300	-0.16460590778362333
chr1	112762400	112763400	-0.41710520885241703
chr1	112762500	112763500	-0.7279452573381104
chr1	112762600	112763600	-0.3853277188916295
chr1	112763700	112764700	-0.5512075181897764
chr1	112763800	112764800	-0.6173448653014354
chr1	112763900	112764900	-0.5246703177784522
chr1	112764000	112765000	-0.8899816045045765
chr1	112765700	112766700	-1.0108827252057395
chr1	112765800	112766800	-0.6996571832541703
chr1	112765900	112766900	0.00705512751068414
chr1	112766000	112767000	-0.436214907969339
chr1	112766100	112767100	-0.10528659712073116
chr1	112766200	112767200	-0.14362714713710364
chr1	112766300	112767300	-0.2625250974980948
chr1	112766400	112767400	-0.27449401359329484
chr1	112766500	112767500	0.2460853542709497
chr1	112766600	112767600	0.4029188595023472
chr1	112767700	112768700	0.2440475624945852
chr1	112767800	112768800	0.524765414797078
chr1	112767900	112768900	0.6421842687536286
chr1	112768000	112769000	0.7517793091234568
chr1	112768100	112769100	0.9609761083933726
chr1	112768200	112769200	2.382365404448548
chr1	112768300	112769300	1.5579444213380225
chr1	112768400	112769400	1.5317750741515646
chr1	112768500	112769500	0.6882013176788435
chr1	112768600	112769600	-0.049556792703416036
chr1	112768700	112769700	-0.6174778338610483
chr1	112768800	112769800	-0.7959990135145391
chr1	112768900	112769900	-1.1837283139065036
chr1	112769000	112770000	-1.1372510866895742
chr1	112769100	112770100	-1.348868821665866
chr1	112770000	112771000	1.3044456920977496
chr1	112770100	112771100	1.3930261033514104
chr1	112770200	112771200	1.1821908502194152
chr1	112770300	112771300	0.724117955062305
chr1	112770400	112771400	1.1002251355268036
chr1	112770500	112771500	0.7830115138778058
chr1	112770600	112771600	0.5282968719403687
chr1	112770700	112771700	0.7112447759011805
chr1	112770800	112771800	0.3544813024455644
chr1	112770900	112771900	0.1343220492435297
chr1	112771000	112772000	-0.5747973295185895
chr1	112771100	112772100	-1.0270431625410577
chr1	112771200	112772200	-0.879289381048059
chr1	112771300	112772300	-0.14350054638965046
chr1	112771400	112772400	-0.6813258915627183
chr1	112771500	112772500	-0.04400887672971901
chr1	112771600	112772600	0.2650555571724183
chr1	112771700	112772700	-0.28469583517142605
chr1	112771800	112772800	-0.7054230862397957
chr1	112771900	112772900	-0.5213660943152911
chr1	112772000	112773000	-0.09220177866105589
chr1	112772100	112773100	0.5459766160445516
chr1	112772200	112773200	0.5777563078804387
chr1	112772300	112773300	-0.2231115685081371
chr1	112772400	112773400	0.02403663238423633
chr1	112772500	112773500	-0.5938498514998984
chr1	112774700	112775700	-1.415169801334223
chr1	112774800	112775800	-1.3153794282065592
chr1	112774900	112775900	-1.2061126788941647
chr1	112775000	112776000	-1.2590252401547328
chr1	112775100	112776100	-1.1187502686599715
chr1	112775200	112776200	-0.8492716502625626
chr1	112775300	112776300	-0.7072273474798183
chr1	112775400	112776400	-0.6423263377222936
chr1	112775500	112776500	-1.3302465938561203
chr1	112775600	112776600	-1.406292153166135
chr1	112775700	112776700	-1.5592511106319271
chr1	112775800	112776800	-1.7705135284580804
chr1	112775900	112776900	-2.2778803551219915
chr1	112776000	112777000	-2.2781970635428537
chr1	112776100	112777100	-2.4803956861384857
chr1	112776200	112777200	-2.778890356845974
chr1	112776300	112777300	-2.5580753687329505
chr1	112776400	112777400	-3.492967557545552
chr1	112776500	112777500	-2.530218193963294
chr1	112776600	112777600	-2.5105778861107817
chr1	112776700	112777700	-2.402179920572247
chr1	112776800	112777800	-2.4995318220110785
chr1	112776900	112777900	-1.891159740861776
chr1	112777000	112778000	-2.2104144808148747
chr1	112777100	112778100	-1.5116395452534843
chr1	112777200	112778200	-1.9232364929048003
chr1	112777300	112778300	-1.6255325068629018
chr1	112777400	112778400	-0.4467334835054109
chr1	112777500	112778500	-0.9122970914033048
chr1	112777600	112778600	-0.6507268145864765
chr1	112777700	112778700	-0.2819788359321509
chr1	112777800	112778800	0.047380057047543736
chr1	112777900	112778900	-0.0391105871216559
chr1	112778000	112779000	0.3392566481048532
chr1	112778100	112779100	0.04529623737585047
chr1	112778200	112779200	0.5725862221444658
chr1	112778300	112779300	0.4950391523892288
chr1	112778400	112779400	0.1173396783540568
chr1	112778500	112779500	0.006888826227483433
chr1	112778600	112779600	-0.008505197165069141
chr1	112778700	112779700	-0.5792773364186733
chr1	112778800	112779800	-0.8256852558888166
chr1	112778900	112779900	-1.0352068724317405
chr1	112779000	112780000	-0.8508628568577752
chr1	112779100	112780100	-0.5252076656331723
chr1	112779200	112780200	-0.5182071272073117
chr1	112779300	112780300	-0.9528900155756964
chr1	112779400	112780400	-0.4668562802318737
chr1	112779500	112780500	-0.31356760745483697
chr1	112779600	112780600	-0.20763004527809006
chr1	112779700	112780700	0.07776805098050603
chr1	112781100	112782100	-0.3583446857274581
chr1	112781200	112782200	-0.8259716637914157
chr1	112781300	112782300	-0.7225231682544109
chr1	112781400	112782400	-0.3695422282814699
chr1	112781500	112782500	-0.8795735180587466
chr1	112781600	112782600	-1.3450476366525836
chr1	112781700	112782700	-1.4641493769442109
chr1	112781800	112782800	-2.0963839824664587
chr1	112781900	112782900	-2.361268764892015
chr1	112782000	112783000	-2.418478521927298
chr1	112782100	112783100	-3.26400781759224
chr1	112782200	112783200	-2.8564854701271862
chr1	112782300	112783300	-2.668832751180529
chr1	112782400	112783400	-3.0029928612127024
chr1	112782500	112783500	-2.5082081445754705
chr1	112782600	112783600	-2.314160293981545
chr1	112782700	112783700	-2.8445260643578787
chr1	112782800	112783800	-2.4893133288085525
chr1	112782900	112783900	-2.151312221906561
chr1	112783000	112784000	-1.3086837617942524
chr1	112783100	112784100	-0.8347155000341894
chr1	112783200	112784200	-0.6651811933592
chr1	112783300	112784300	-0.7827821680615203
chr1	112783400	112784400	-1.0099992696971902
chr1	112783500	112784500	-0.7148591427076539
chr1	112786200	112787200	-0.5471307178481534
chr1	112786300	112787300	-0.6505940572522995
chr1	112786400	112787400	-0.5816497772575471
chr1	112786600	112787600	-0.609014929824116
chr1	112786700	112787700	-0.35961007361728903
chr1	112786800	112787800	-0.4976017786487431
chr1	112786900	112787900	-0.2681993204204814
chr1	112787000	112788000	0.19901267111907028
chr1	112787100	112788100	0.7879743942462692
chr1	112787200	112788200	0.6985665301062361
chr1	112787300	112788300	0.490703630589892
chr1	112787400	112788400	0.5213857592750281
chr1	112787500	112788500	0.3646187958544113
chr1	112787600	112788600	0.3410905369753895
chr1	112787700	112788700	0.1134061258108221
chr1	112787800	112788800	0.2507711433263297
chr1	112787900	112788900	-0.2479682608501421
chr1	112788000	112789000	-0.4196113502524196
chr1	112788100	112789100	-0.6311652161028475
chr1	112788200	112789200	-0.588490892156802
chr1	112788300	112789300	-0.4805286606640242
chr1	112788400	112789400	-0.5612320834914017
chr1	112788500	112789500	-0.54359353632707
chr1	112788600	112789600	-0.4053691081499482
chr1	112788700	112789700	-0.2703769887366393
chr1	112788800	112789800	-0.31810941655398883
chr1	112788900	112789900	-0.5819442907420289
chr1	112789000	112790000	-0.6093563915003805
chr1	112789100	112790100	-0.2909740349071297
chr1	112789200	112790200	-0.4676857177449133
chr1	112789300	112790300	0.07918015602524846
chr1	112789400	112790400	0.04593367556060792
chr1	112789500	112790500	0.020463936263410826
chr1	112789600	112790600	0.09806718706711846
chr1	112789700	112790700	0.11325923826479754
chr1	112789800	112790800	-0.06565917068519828
chr1	112789900	112790900	-0.2972567010040722
chr1	112790000	112791000	-0.22045317489668484
chr1	112790100	112791100	-0.37223256591482895
chr1	112790200	112791200	-0.0875720613121422
chr1	112790300	112791300	-0.21348382812182376
chr1	112790400	112791400	-0.2666505019274184
chr1	112790500	112791500	-0.06696379738210582
chr1	112790600	112791600	-0.03520124055554245
chr1	112790700	112791700	-0.021031947410560498
chr1	112790800	112791800	0.1674743654421127
chr1	112790900	112791900	1.1535661376132025
chr1	112791000	112792000	0.6177184515643265
chr1	112791100	112792100	0.11920112208389087
chr1	112791200	112792200	0.13397600580358668
chr1	112791300	112792300	-1.0518211056418771
chr1	112791400	112792400	-1.9534512148259675
chr1	112791500	112792500	-2.635794413506704
chr1	112791600	112792600	-2.2104532774369567
chr1	112792600	112793600	0.6013618392398791
chr1	112792700	112793700	0.1255802836277604
chr1	112792800	112793800	-0.6676234285674327
chr1	112792900	112793900	-0.5158475081707832
chr1	112793000	112794000	-0.5149487457875311
chr1	112793100	112794100	-0.30186343987103376
chr1	112793200	112794200	-0.06554285483538973
chr1	112793300	112794300	-0.6026587874078754
chr1	112793400	112794400	-0.7449494359455301
chr1	112793500	112794500	-0.8683755195153341
chr1	112793600	112794600	-0.9590237945973268
chr1	112794000	112795000	1.1815677775617326
chr1	112794100	112795100	1.6757711796154178
chr1	112794200	112795200	1.4201472514083069
chr1	112794300	112795300	1.9429324354897075
chr1	112794400	112795400	1.9886768108787467
chr1	112795600	112796600	0.22311024653699774
chr1	112795700	112796700	-0.08176772677267735
chr1	112795800	112796800	-0.15496764315280342
chr1	112796900	112797900	0.12619283257610805
chr1	112797000	112798000	-0.2847315798946947
chr1	112797100	112798100	-0.8958783360218624
chr1	112797200	112798200	-1.2847177960036311
chr1	112797300	112798300	-0.646262830427836
chr1	112797400	112798400	-0.5986423442828176
chr1	112797500	112798500	-0.5831669603990041
chr1	112797600	112798600	0.014051478704778823
chr1	112797700	112798700	0.4842362721434506
chr1	112797800	112798800	0.3423344526309095
chr1	112799000	112800000	-0.33720253933042366
chr1	112799100	112800100	-0.03942477455090301
chr1	112800900	112801900	-1.3723752920854129
chr1	112801000	112802000	-1.7637036155484511
chr1	112801100	112802100	-0.9765007403211039
chr1	112801200	112802200	-0.43364509660338857
chr1	112801300	112802300	-0.5601611104866552
chr1	112801400	112802400	-0.7785530842152729
chr1	112801500	112802500	-0.4692753639407348
chr1	112801600	112802600	-0.0041394685852031605
chr1	112801700	112802700	-0.1168723412255989
chr1	112801800	112802800	0.6818390089147329
chr1	112802700	112803700	-0.3523383106839336
chr1	112802800	112803800	-0.2667602522790016
chr1	112802900	112803900	-0.338981802875626
chr1	112803000	112804000	-0.6709494497738658
chr1	112803100	112804100	-0.7924707038120002
chr1	112803200	112804200	-0.3426809003273896
chr1	112803300	112804300	-0.3521953075880253
chr1	112803400	112804400	-0.12489890421467778
chr1	112803500	112804500	0.3363289986500473
chr1	112803600	112804600	0.4420768356432029
chr1	112803700	112804700	0.9126499907041926
chr1	112803800	112804800	0.8300684370736919
chr1	112803900	112804900	1.2996390464277363
chr1	112804000	112805000	2.0816124835917797
chr1	112804900	112805900	1.3380152477435594
chr1	112805000	112806000	0.7008352559966348
chr1	112805100	112806100	0.1923082436931693
chr1	112805200	112806200	0.7150013970144207
chr1	112805300	112806300	0.5259290923983061
chr1	112805400	112806400	0.846284878842606
chr1	112805500	112806500	1.2956407452630485
chr1	112805600	112806600	1.1408643553312987
chr1	112805700	112806700	0.9556478991774968
chr1	112805800	112806800	1.0119424132098047
chr1	112807100	112808100	1.3476111811190423
chr1	112807200	112808200	1.3559686892803748
chr1	112807300	112808300	0.4541412800767302
chr1	112807400	112808400	0.7190972554051005
chr1	112807500	112808500	0.9672760070017922
chr1	112807600	112808600	0.5836651090780107
chr1	112807700	112808700	-0.030672974714774787
chr1	112807800	112808800	0.2342875986672205
chr1	112807900	112808900	-0.4422547122316384
chr1	112808000	112809000	-0.30104554453042764
chr1	112808100	112809100	-0.8677488612327151
chr1	112808200	112809200	-1.141989022875854
chr1	112808300	112809300	-0.0634115861539781
chr1	112808400	112809400	-0.22906569092222145
chr1	112808500	112809500	-0.36111336095173785
chr1	112808600	112809600	-0.1558958297852753
chr1	112808700	112809700	-0.6403414658564142
chr1	112808800	112809800	-0.27004209607109986
chr1	112808900	112809900	-1.1444402580656898
chr1	112809000	112810000	-1.236889452973829
chr1	112809100	112810100	-0.4550288545028078
chr1	112809200	112810200	-0.3072812913513403
chr1	112809300	112810300	-0.5209856965269137
chr1	112809400	112810400	-0.8181817754769753
chr1	112809600	112810600	-0.2501146525376374
chr1	112809900	112810900	0.7534798377923199
chr1	112810000	112811000	0.4896856534701743
chr1	112810100	112811100	-0.19151848484681205
chr1	112810200	112811200	-0.255054436270023
chr1	112810300	112811300	-0.7919012540432118
chr1	112810400	112811400	-1.1749290003783213
chr1	112810500	112811500	-1.395476318617123
chr1	112810600	112811600	-1.5957243275190764
chr1	112810700	112811700	-2.1693648040669826
chr1	112810800	112811800	-2.1786940954730443
chr1	112810900	112811900	-2.012602551788534
chr1	112811000	112812000	-1.6942442471217238
chr1	112811100	112812100	-1.5956070672884115
chr1	112811200	112812200	-1.8576707456510733
chr1	112811300	112812300	-1.0471225223969192
chr1	112811400	112812400	-0.4599404278932981
chr1	112811500	112812500	-0.42081515257999264
chr1	112811600	112812600	-0.8366405787467708
chr1	112811700	112812700	-0.2646887169885268
chr1	112811800	112812800	-0.9104496551667332
chr1	112811900	112812900	-0.6180809484058039
chr1	112812000	112813000	-0.92378414512538
chr1	112812100	112813100	-0.4961432374188667
chr1	112812200	112813200	-0.5575875475588761
chr1	112812300	112813300	-0.9183999455001438
chr1	112812400	112813400	-0.6435567467805736
chr1	112812500	112813500	-0.9628720980935572
chr1	112812600	112813600	-1.2378385094629158
chr1	112812700	112813700	-1.3990181249716078
chr1	112812800	112813800	-1.8053588792490265
chr1	112812900	112813900	-1.8493941059055536
chr1	112813000	112814000	-2.586203577475717
chr1	112813100	112814100	-2.7611427728189444
chr1	112813200	112814200	-2.820291224804408
chr1	112813300	112814300	-2.6791590780416743
chr1	112813400	112814400	-3.2726567028352944
chr1	112813500	112814500	-2.6358227852302205
chr1	112813600	112814600	-2.13035867565377
chr1	112813700	112814700	-2.101107162681633
chr1	112813800	112814800	-1.166577536940232
chr1	112813900	112814900	-1.3189137278518814
chr1	112814000	112815000	-0.5366766891408957
chr1	112814300	112815300	-1.0000216862976818
chr1	112814400	112815400	-0.6326992838289826
chr1	112814500	112815500	-1.0030801473609725
chr1	112814600	112815600	-0.918449529757868
chr1	112814700	112815700	-0.9712906195181163
chr1	112814800	112815800	-1.2221203546180281
chr1	112814900	112815900	-1.4202059381702734
chr1	112815000	112816000	-1.5631477805640661
chr1	112815100	112816100	-1.257991315085723
chr1	112815200	112816200	-0.4164686052676975
chr1	112815300	112816300	-0.5253803090860241
chr1	112815400	112816400	-0.9429107319982756
chr1	112815500	112816500	-0.7267764801040101
chr1	112815600	112816600	-1.244144002558346
chr1	112815700	112816700	-1.5446567556832456
chr1	112815800	112816800	-1.7584236573199483
chr1	112815900	112816900	-1.3414352822710216
chr1	112816000	112817000	-1.086343186839769
chr1	112817200	112818200	-2.2101032289614557
chr1	112817300	112818300	-2.50617955318138
chr1	112817400	112818400	-2.790314496699981
chr1	112817500	112818500	-2.6997723304310717
chr1	112817600	112818600	-2.5705457615526357
chr1	112817700	112818700	-2.5930536050659128
chr1	112817800	112818800	-1.158538046163644
chr1	112817900	112818900	-1.7503261408076538
chr1	112818400	112819400	-0.3009902456377361
chr1	112818500	112819500	0.07341391252816627
chr1	112818600	112819600	-0.27744251556370897
chr1	112818700	112819700	-0.6356771525776271
chr1	112819200	112820200	-1.3982854134024054
chr1	112819300	112820300	-1.4131702951220089
chr1	112819400	112820400	-1.5769605530610964
chr1	112819500	112820500	-2.4832253492883303
chr1	112819800	112820800	-1.3166060071768106
chr1	112819900	112820900	-1.9363571405918447
chr1	112820000	112821000	-1.8953529116966004
chr1	112820100	112821100	-2.4331129498503303
chr1	112820200	112821200	-1.6501870223088595
chr1	112820300	112821300	-0.6217661476270999
chr1	112820400	112821400	-0.4885183534494579
chr1	112820500	112821500	-0.5686191881235799
chr1	112820600	112821600	-1.130303157610104
chr1	112820800	112821800	-1.1205024046577303
chr1	112820900	112821900	-0.7976560939612575
chr1	112821000	112822000	-1.2016227562586157
chr1	112821100	112822100	-1.066932820473039
chr1	112821200	112822200	-1.6430335740310862
chr1	112821300	112822300	-2.9653002216993887
chr1	112821400	112822400	-3.431748762661451
chr1	112821500	112822500	-2.648586463037677
chr1	112821600	112822600	-2.7598211990316344
chr1	112821700	112822700	-2.5836724629901724
chr1	112821800	112822800	-3.3642726599961468
chr1	112821900	112822900	-3.0644394006018865
chr1	112822000	112823000	-2.647823987312852
chr1	112822100	112823100	-2.4866836914668067
chr1	112822200	112823200	-2.8676543856433634
chr1	112822300	112823300	-2.2973405199730035
chr1	112822400	112823400	-1.6749796973574442
chr1	112822500	112823500	-1.6898210284048971
chr1	112823600	112824600	-2.419431997231088
chr1	112823700	112824700	-2.0488981311209296
chr1	112823800	112824800	-1.7777016509117318
chr1	112823900	112824900	-1.9423698571820849
chr1	112824000	112825000	-2.2193159247209855
chr1	112824100	112825100	-3.1788526729294437
chr1	112824200	112825200	-2.1542742747695742
chr1	112824300	112825300	-2.1092272213155367
chr1	112824400	112825400	-2.0608289477685098
chr1	112824500	112825500	-2.0555961939600356
chr1	112824600	112825600	-1.372606943073289
chr1	112824700	112825700	-2.4815069621610566
chr1	112824800	112825800	-2.3060119361198788
chr1	112824900	112825900	-2.3981810295714827
chr1	112825000	112826000	-2.7664265571878643
chr1	112825100	112826100	-2.2083573516412605
chr1	112825200	112826200	-3.0324498220814484
chr1	112825300	112826300	-2.9499543859492943
chr1	112825400	112826400	-2.489853110714526
chr1	112825500	112826500	-2.822286438209905
chr1	112825600	112826600	-2.9424195964717472
chr1	112825700	112826700	-2.1818616814823506
chr1	112825800	112826800	-2.3089928655702825
chr1	112825900	112826900	-1.9865656494380293
chr1	112826000	112827000	-1.2297244824386035
chr1	112826100	112827100	-0.6573740965755673
chr1	112826200	112827200	-0.1152594615971864
chr1	112826300	112827300	-0.04769275537908065
chr1	112826400	112827400	-0.18217306372865533
chr1	112826500	112827500	0.3457401422225281
chr1	112826600	112827600	0.6789577237323863
chr1	112826700	112827700	0.8164336724705576
chr1	112826800	112827800	0.8433329747331555
chr1	112826900	112827900	0.7691638315028425
chr1	112827000	112828000	1.2338710085480107
chr1	112827100	112828100	0.38545354899268697
chr1	112827200	112828200	0.4013319738889404
chr1	112827300	112828300	0.6023670600221795
chr1	112827400	112828400	1.0514944231929466
chr1	112827500	112828500	0.4273715664399389
chr1	112827600	112828600	0.4778561639066238
chr1	112827700	112828700	0.18135341646063344
chr1	112827800	112828800	0.037731937684118345
chr1	112827900	112828900	-0.20567808100747315
chr1	112828000	112829000	-0.6964883871749081
chr1	112828100	112829100	-0.350830306737131
chr1	112828200	112829200	-0.4958840731880933
chr1	112828300	112829300	-0.08986556535931822
chr1	112828400	112829400	-1.5752496982304554
chr1	112828500	112829500	-1.6807828233898716
chr1	112828600	112829600	-2.238498567159648
chr1	112828700	112829700	-2.1478070144683024
chr1	112828800	112829800	-1.5655707514427857
chr1	112828900	112829900	-1.4234165381142412
chr1	112829000	112830000	-1.1600892421586735
chr1	112829100	112830100	-1.3710031323223164
chr1	112829200	112830200	-1.4396578463031788
chr1	112829300	112830300	-1.0166900731510335
chr1	112829400	112830400	-0.3474607737001476
chr1	112829500	112830500	0.2781098461230981
chr1	112829600	112830600	0.565961151821016
chr1	112829700	112830700	0.4663274650822572
chr1	112829800	112830800	0.02600145240799757
chr1	112829900	112830900	-0.3606934845800703
chr1	112830000	112831000	-0.5275175611972092
chr1	112830100	112831100	-0.2316485838005936
chr1	112830200	112831200	-0.3057278538967391
chr1	112830300	112831300	-0.9672528533035272
chr1	112830400	112831400	-0.3721763205921959
chr1	112830500	112831500	-0.5305031462754837
chr1	112830600	112831600	-0.0445299221977957
chr1	112830700	112831700	-0.2423270819559568
chr1	112830800	112831800	-0.15193474966257328
chr1	112830900	112831900	0.4393449037943191
chr1	112831000	112832000	0.6280012158578208
chr1	112831100	112832100	-0.051755420685279205
chr1	112831200	112832200	0.5673342791447429
chr1	112831300	112832300	0.5177016450990726
chr1	112831400	112832400	0.08555653024109998
chr1	112831500	112832500	0.09884000801854813
chr1	112831600	112832600	-0.7795850398529893
chr1	112831700	112832700	-0.7477389438562507
chr1	112831800	112832800	-0.699172254598805
chr1	112831900	112832900	-0.17562329743297414
chr1	112832000	112833000	-0.049388467210317165
chr1	112832100	112833100	0.4309411985327798
chr1	112832200	112833200	0.06554905525147463
chr1	112832300	112833300	-0.05574942865634597
chr1	112832400	112833400	-0.23171544452931914
chr1	112832500	112833500	-0.12840254373204762
chr1	112832600	112833600	-0.3653259487729289
chr1	112832700	112833700	0.07827967654267713
chr1	112832800	112833800	-0.01587453146598582
chr1	112832900	112833900	-0.4477806520807697
chr1	112833000	112834000	-0.6851132066421918
chr1	112833100	112834100	-0.5215409812070466
chr1	112833200	112834200	-0.6772784075914003
chr1	112833300	112834300	-0.5580820850778473
chr1	112833400	112834400	-0.7284357538567117
chr1	112833500	112834500	-1.1363114027842252
chr1	112836400	112837400	-0.32218480464196203
chr1	112836500	112837500	-0.3049343920693928
chr1	112836600	112837600	-0.5977548140093063
chr1	112836700	112837700	-0.6831437617403936
chr1	112836800	112837800	-0.3689994161174129
chr1	112836900	112837900	-0.8380291858253334
chr1	112837000	112838000	-0.1686132694971063
chr1	112837100	112838100	-0.4400904329896375
chr1	112837200	112838200	-0.8793733943802688
chr1	112837300	112838300	-0.4744900989261888
chr1	112837400	112838400	-0.32869682779442105
chr1	112839900	112840900	1.8462489618295344
chr1	112840000	112841000	1.7453820796751296
chr1	112840100	112841100	1.6901793299565222
chr1	112840200	112841200	1.3303780300984274
chr1	112840300	112841300	0.3618046523350795
chr1	112840400	112841400	0.21084404498040368
chr1	112840500	112841500	-0.153834455499181
chr1	112840600	112841600	-0.6377817496648441
chr1	112840700	112841700	-0.4852127421127898
chr1	112840800	112841800	-0.557079547013906
chr1	112840900	112841900	-0.4178066639689151
chr1	112842200	112843200	-0.4897707686649797
chr1	112842300	112843300	-1.023538336593908
chr1	112842400	112843400	-1.6209005775079723
chr1	112842500	112843500	-1.8411033289129308
chr1	112842600	112843600	-2.013670424425265
chr1	112842700	112843700	-2.3333890078308217
chr1	112842800	112843800	-2.3062095749137628
chr1	112842900	112843900	-1.2670902126311734
chr1	112843000	112844000	-1.144192636950213
chr1	112843100	112844100	-0.9730359631104084
chr1	112846100	112847100	-0.07065838589058708
chr1	112846200	112847200	0.2563127866756529
chr1	112846300	112847300	0.049811945104078235
chr1	112846400	112847400	0.0051374920240749074
chr1	112846500	112847500	-0.24033780955919315
chr1	112848700	112849700	-0.4648838705882928
chr1	112848800	112849800	-0.4642129067748585
chr1	112848900	112849900	0.4635110369667022
chr1	112849000	112850000	1.0212218864148925
chr1	112849100	112850100	0.9926108801019656
chr1	112849200	112850200	0.7510912923451311
chr1	112849300	112850300	0.64776637640164
chr1	112849400	112850400	1.0745951932417193
chr1	112849500	112850500	1.6720379033809867
chr1	112849600	112850600	0.6927351970013079
chr1	112849700	112850700	-0.06247060243582043
chr1	112849800	112850800	-0.4594438424456951
chr1	112849900	112850900	-1.7195008952730146
chr1	112850000	112851000	-2.1163393411733114
chr1	112850100	112851100	-2.0242221780108327
chr1	112850200	112851200	-1.353594649218906
chr1	112850300	112851300	-1.3910978150383946
chr1	112850400	112851400	-2.1039736587513422
chr1	112850500	112851500	-2.320083167000583
chr1	112850600	112851600	-1.6815537798812237
chr1	112850700	112851700	-1.1304943178905371
chr1	112851800	112852800	-4.438780550451879
chr1	112851900	112852900	-4.661768915747444
chr1	112852000	112853000	-5.037715748652862
chr1	112852100	112853100	-4.842599174997226
chr1	112852200	112853200	-6.069601227048363
chr1	112852300	112853300	-6.070316752974522
chr1	112852400	112853400	-6.188742596345023
chr1	112852500	112853500	-5.8747399766600275
chr1	112852600	112853600	-6.422439601112902
chr1	112852700	112853700	-7.169108294425574
chr1	112852800	112853800	-7.36752802141643
chr1	112852900	112853900	-8.375521681820706
chr1	112853000	112854000	-9.878264991043839
chr1	112853600	112854600	-9.346694069338199
chr1	112853700	112854700	-8.468342796076698
chr1	112853800	112854800	-8.272240079580238
chr1	112854600	112855600	0.4051687702301355
chr1	112854700	112855700	0.8086998436539291
chr1	112854800	112855800	1.0076835294502624
chr1	112854900	112855900	0.3848047949236114
chr1	112855000	112856000	0.06300449390181982
chr1	112855100	112856100	0.1905594410642844
chr1	112855200	112856200	-0.165402126269812
chr1	112855300	112856300	-0.31955893537336805
chr1	112855400	112856400	-0.16606379409475938
chr1	112856800	112857800	0.5400481952707404
chr1	112856900	112857900	-0.271717600463012
chr1	112857000	112858000	0.42796759177391835
chr1	112857100	112858100	0.07769843530249741
chr1	112857200	112858200	0.1287933149270269
chr1	112857300	112858300	-0.1528059841124119
chr1	112857400	112858400	0.09621864999087973
chr1	112859200	112860200	0.2860256142000872
chr1	112859300	112860300	0.2900739547031402
chr1	112859400	112860400	-0.21504899447636447
chr1	112862200	112863200	-0.4739867105525382
chr1	112862300	112863300	-0.06449346039497482
chr1	112862400	112863400	-0.25770559680406585
chr1	112862500	112863500	-0.31675260517179205
chr1	112862600	112863600	-0.17101503186162192
chr1	112862700	112863700	0.0643697376870785
chr1	112865700	112866700	-1.8062252820250055
chr1	112865800	112866800	-1.6993414574281336
chr1	112865900	112866900	-1.7897234430090887
chr1	112866000	112867000	-1.6404569704554277
chr1	112866100	112867100	-0.8261700028322865
chr1	112866200	112867200	0.740206989187399
chr1	112866300	112867300	0.5286271925716567
chr1	112868200	112869200	0.11430594538922992
chr1	112868300	112869300	0.476236141719704
chr1	112868400	112869400	0.1434463444805133
chr1	112868500	112869500	0.2055554929815796
chr1	112868600	112869600	0.7012184424875139
chr1	112868700	112869700	1.2527703579785985
chr1	112868800	112869800	1.4064731509762312
chr1	112868900	112869900	1.237071911571944
chr1	112869000	112870000	1.6139705891360148
chr1	112869100	112870100	1.3030749030305138
chr1	112869200	112870200	1.3370792901441122
chr1	112869300	112870300	0.9215010649142904
chr1	112869400	112870400	0.8702261523611641
chr1	112869500	112870500	1.1783302452025115
chr1	112869600	112870600	0.6456450368783433
chr1	112869700	112870700	0.4346151961939016
chr1	112869800	112870800	0.20808411525190804
chr1	112869900	112870900	0.14365131261609848
chr1	112870000	112871000	-0.8444859926846859
chr1	112870100	112871100	-0.3068126989413875
chr1	112870200	112871200	0.5297363238479023
chr1	112870300	112871300	0.4942452442225065
chr1	112870400	112871400	0.8337651453367639
chr1	112870500	112871500	0.15059665252160945
chr1	112870600	112871600	0.38979064690181503
chr1	112870700	112871700	-0.3771920773332413
chr1	112870800	112871800	-0.4824277312009782
chr1	112870900	112871900	-0.27971000546763525
chr1	112871000	112872000	0.1871426660123363
chr1	112872100	112873100	1.51075700072712
chr1	112872200	112873200	1.3276099392575915
chr1	112872300	112873300	1.4286200061666874
chr1	112872400	112873400	1.140228707071573
chr1	112872500	112873500	1.7550628843628862
chr1	112872600	112873600	1.1227966516991967
chr1	112872700	112873700	0.8586229751002527
chr1	112872800	112873800	0.7819178581301091
chr1	112872900	112873900	0.8145951669839268
chr1	112873000	112874000	1.546378836661628
chr1	112873300	112874300	0.9620597876578456
chr1	112873400	112874400	0.0580100473442635
chr1	112873500	112874500	-0.4700513129990561
chr1	112873600	112874600	-1.7453110301359889
chr1	112873700	112874700	-1.3459075567698349
chr1	112875800	112876800	0.6009593211357139
chr1	112875900	112876900	0.6117396231321657
chr1	112876000	112877000	0.5186402886869275
chr1	112876100	112877100	0.657100421316058
chr1	112877200	112878200	0.4899315090591093
chr1	112877300	112878300	0.9453733638395748
chr1	112877400	112878400	1.1503027504360424
chr1	112877500	112878500	1.6007948467434856
chr1	112877600	112878600	1.5854974723369095
chr1	112877700	112878700	2.077891163724293
chr1	112877800	112878800	2.483208932855835
chr1	112877900	112878900	2.1912594181276117
chr1	112878000	112879000	2.1070772786650394
chr1	112878100	112879100	2.21321119816448
chr1	112878200	112879200	1.6642143453094962
chr1	112878300	112879300	1.3275671230345578
chr1	112878400	112879400	1.2998293044732023
chr1	112878500	112879500	0.21631112717700784
chr1	112878600	112879600	0.2756442239658582
chr1	112878700	112879700	0.4906906634549178
chr1	112878800	112879800	-0.04644060519105525
chr1	112878900	112879900	0.08979860319839864
chr1	112879000	112880000	0.25135921330048416
chr1	112879100	112880100	0.3392369832095924
chr1	112879200	112880200	0.3691639567713704
chr1	112879300	112880300	0.3685213851804399
chr1	112879400	112880400	-0.06066130482918439
chr1	112879500	112880500	0.11449529345275185
chr1	112879600	112880600	0.5813321675379125
chr1	112879700	112880700	0.16922012092009958
chr1	112879800	112880800	0.796088599374021
chr1	112879900	112880900	0.5533523194102362
chr1	112880000	112881000	0.031610422894853184
chr1	112880100	112881100	0.14942286959836415
chr1	112880200	112881200	0.03291402723387908
chr1	112880300	112881300	0.3001823404486321
chr1	112880400	112881400	1.0035176371665806
chr1	112880500	112881500	1.5044683895484867
chr1	112880600	112881600	1.4139712652645826
chr1	112880700	112881700	1.9126353422598004
chr1	112880800	112881800	1.8174558406340744
chr1	112880900	112881900	2.3667155560321094
chr1	112881000	112882000	3.2448289587607393
chr1	112881100	112882100	3.0594333716263487
chr1	112881200	112882200	3.244457832368681
chr1	112881400	112882400	3.1350702636029815
chr1	112881500	112882500	2.2655371302329703
chr1	112881600	112882600	1.908895332713328
chr1	112881700	112882700	1.9897096343954344
chr1	112881800	112882800	2.198864994523136
chr1	112881900	112882900	1.5862952713557503
chr1	112882000	112883000	1.099181886017286
chr1	112882100	112883100	1.354941887297138
chr1	112882200	112883200	1.247039142204666
chr1	112882300	112883300	1.1785109511652017
chr1	112882400	112883400	0.7511903516251789
chr1	112882500	112883500	0.4759803945808689
chr1	112882600	112883600	0.4832066755140498
chr1	112882700	112883700	0.5019774788805991
chr1	112882800	112883800	-0.2925377675586066
chr1	112882900	112883900	-0.3393561130064798
chr1	112884900	112885900	0.03105369036761496
chr1	112885000	112886000	-0.18417678010160785
chr1	112885100	112886100	-0.17095945677976382
chr1	112885200	112886200	0.0985693854992872
chr1	112885300	112886300	-0.19707603858580566
chr1	112885400	112886400	0.14129197623052786
chr1	112885500	112886500	-0.5859451832406947
chr1	112885600	112886600	0.08864176310520988
chr1	112885700	112886700	0.02077565620183275
chr1	112885800	112886800	0.2242630653593348
chr1	112885900	112886900	-0.13048680476985294
chr1	112886100	112887100	-0.3429571641478704
chr1	112886200	112887200	-1.3465931945909808
chr1	112886300	112887300	-1.7227943057520403
chr1	112886400	112887400	-1.88610999120454
chr1	112886500	112887500	-1.2157974368515363
chr1	112886600	112887600	-1.6112604239581534
chr1	112886700	112887700	-1.2019438912684015
chr1	112886800	112887800	-0.7486378693310473
chr1	112886900	112887900	0.01445974409298015
chr1	112887000	112888000	-0.8485395458081013
chr1	112887100	112888100	-0.8913430135489583
chr1	112888200	112889200	-1.289425583754653
chr1	112888300	112889300	-1.1094884148505155
chr1	112888400	112889400	-0.28354779242037426
chr1	112888500	112889500	0.3855826389137838
chr1	112888600	112889600	0.2070098462604404
chr1	112888700	112889700	0.14000656980785198
chr1	112888800	112889800	-0.17068280700155591
chr1	112888900	112889900	-0.6820547597776392
chr1	112889000	112890000	-0.9503621621836388
chr1	112889100	112890100	-0.9839292181492896
chr1	112889200	112890200	-0.5106742289750016
chr1	112889300	112890300	-0.1947462957358861
chr1	112889400	112890400	-0.057705098131298586
chr1	112889500	112890500	-0.4949552201770563
chr1	112889600	112890600	-0.32297120250892797
chr1	112889700	112890700	-0.26440838098050023
chr1	112889800	112890800	-0.07998838525189282
chr1	112889900	112890900	0.35201818288507114
chr1	112890000	112891000	0.965440633945342
chr1	112890100	112891100	0.8031627669517202
chr1	112890200	112891200	0.5681936108423117
chr1	112890300	112891300	-0.7996891624641203
chr1	112890400	112891400	-1.2003161203316413
chr1	112890500	112891500	-0.6512446186807715
chr1	112890600	112891600	-0.8216671628958665
chr1	112890700	112891700	-0.2925207330118825
chr1	112890800	112891800	0.1613248340208505
chr1	112890900	112891900	-0.11560182316788001
chr1	112891000	112892000	-0.420586963038088
chr1	112891100	112892100	-0.2629498028563485
chr1	112891200	112892200	-0.2342528900113197
chr1	112891300	112892300	0.4800586878260262
chr1	112891400	112892400	1.0761647950660247
chr1	112891500	112892500	0.9491411962648588
chr1	112891600	112892600	0.9673887552480368
chr1	112891900	112892900	-0.006406061052381518
chr1	112892000	112893000	0.11371461647561816
chr1	112892100	112893100	-0.2687454734325344
chr1	112893400	112894400	-1.6520256322699018
chr1	112893500	112894500	-0.8765068814716075
chr1	112893600	112894600	-0.40217999407526256
chr1	112893700	112894700	-1.075638516751087
chr1	112893800	112894800	-1.3633749742694243
chr1	112893900	112894900	-0.8371364292505721
chr1	112894000	112895000	-0.08120076517778699
chr1	112894100	112895100	-0.5132164792992856
chr1	112894200	112895200	-0.5262319478593703
chr1	112894300	112895300	-0.2041074420162067
chr1	112894400	112895400	-0.948716712588815
chr1	112894500	112895500	-2.1172743846433804
chr1	112894600	112895600	-2.3753058785466066
chr1	112894700	112895700	-1.869081856185309
chr1	112894800	112895800	-1.8063828024323616
chr1	112894900	112895900	-1.4847771931874791
chr1	112895000	112896000	-2.144236042714218
chr1	112895100	112896100	-1.509650533974996
chr1	112895200	112896200	-1.5544689202245647
chr1	112895300	112896300	-1.3536815685506896
chr1	112895400	112896400	-0.5810476402483328
chr1	112895500	112896500	0.30984027351616245
chr1	112895600	112896600	0.07678791326592165
chr1	112895700	112896700	-0.9068731575423729
chr1	112895800	112896800	-1.1771617263548475
chr1	112895900	112896900	-1.9645965682963813
chr1	112896000	112897000	-1.8389266230645644
chr1	112896100	112897100	-2.427483057119509
chr1	112896200	112897200	-2.406036277030585
chr1	112896300	112897300	-2.677646725672885
chr1	112896400	112897400	-2.9826509964727137
chr1	112896500	112897500	-3.2448388251873586
chr1	112899100	112900100	-0.7832959843516868
chr1	112899200	112900200	-0.9300102410430712
chr1	112899300	112900300	-0.3923105626276267
chr1	112899400	112900400	-0.718137508323314
chr1	112899500	112900500	-0.6556635196182677
chr1	112899600	112900600	-0.5464488447657629
chr1	112899700	112900700	-0.389794535310883
chr1	112899800	112900800	-0.6092156475288616
chr1	112899900	112900900	0.004144988731237054
chr1	112900100	112901100	0.4842795761257784
chr1	112900200	112901200	0.7913283558643323
chr1	112900300	112901300	0.33677269214112393
chr1	112900400	112901400	0.0595356910731151
chr1	112900500	112901500	0.06644478283820092
chr1	112900600	112901600	-0.10205739900628942
chr1	112900700	112901700	-0.5769988372813775
chr1	112900800	112901800	-0.09648356165568
chr1	112902000	112903000	0.01676845433142779
chr1	112902100	112903100	-0.06772517238898391
chr1	112902200	112903200	0.00988670729973896
chr1	112902300	112903300	0.4023535489433431
chr1	112902400	112903400	1.081888549395952
chr1	112902500	112903500	1.0402033005336235
chr1	112902600	112903600	1.5562680301797311
chr1	112902700	112903700	1.751992593307086
chr1	112902800	112903800	1.800742409293869
chr1	112902900	112903900	1.4298668231577334
chr1	112903000	112904000	0.9181897883959983
chr1	112903100	112904100	1.0962589157975144
chr1	112903200	112904200	0.8595142212870529
chr1	112903300	112904300	-0.4965967675775722
chr1	112903400	112904400	-0.46215245307791597
chr1	112903500	112904500	-0.505333104793786
chr1	112903600	112904600	-0.6701741483773878
chr1	112903700	112904700	-0.4053167857090725
chr1	112903800	112904800	0.0824247211182232
chr1	112903900	112904900	0.5077753778345301
chr1	112904000	112905000	0.8784734835858404
chr1	112904100	112905100	1.1420910842859342
chr1	112904200	112905200	1.5555333829859757
chr1	112904300	112905300	3.0077572581591303
chr1	112904400	112905400	2.6474508325374257
chr1	112904500	112905500	2.343548448840389
chr1	112904600	112905600	2.2474887167382747
chr1	112904700	112905700	1.8358363167039249
chr1	112904800	112905800	0.8939543587641049
chr1	112904900	112905900	0.7729373683595493
chr1	112905000	112906000	0.7170830848950686
chr1	112905100	112906100	0.7085581896730735
chr1	112905200	112906200	0.4966705519775379
chr1	112905300	112906300	0.4181371924460043
chr1	112905400	112906400	1.0766150233167735
chr1	112905500	112906500	0.5986986837944991
chr1	112905600	112906600	0.35151440575739473
chr1	112905700	112906700	0.5115167434956005
chr1	112905800	112906800	0.8181825290967417
chr1	112905900	112906900	0.9410338970550616
chr1	112906000	112907000	1.124921317765502
chr1	112906100	112907100	0.4691900551074092
chr1	112906200	112907200	1.0894793865953871
chr1	112906300	112907300	0.9244193600185138
chr1	112906400	112907400	0.47426731210606
chr1	112906500	112907500	0.9729704431337516
chr1	112906600	112907600	0.9503510200346741
chr1	112906700	112907700	1.3247206270943488
chr1	112906800	112907800	0.8830802700122728
chr1	112906900	112907900	0.543314814766554
chr1	112907000	112908000	0.046841356347228275
chr1	112907100	112908100	0.6916960129527635
chr1	112907200	112908200	-0.043585364530936116
chr1	112907300	112908300	-0.4910062127765057
chr1	112907400	112908400	-0.9095379472783544
chr1	112907500	112908500	-1.1315767412602158
chr1	112907600	112908600	-1.0632792423846067
chr1	112907700	112908700	-1.016690522768855
chr1	112907800	112908800	-0.4615396171791322
chr1	112907900	112908900	-0.1873843301651434
chr1	112908000	112909000	-0.2945325199324423
chr1	112908100	112909100	-0.3375026434832965
chr1	112908200	112909200	-0.18204595161106726
chr1	112908300	112909300	0.017581782132188646
chr1	112908400	112909400	0.2849386495528773
chr1	112908500	112909500	0.5034776647912075
chr1	112908600	112909600	0.25209061731142546
chr1	112908700	112909700	-0.293004356098977
chr1	112908800	112909800	-0.7667803359837219
chr1	112908900	112909900	-0.18073843471100748
chr1	112909000	112910000	-0.15589916625228942
chr1	112909100	112910100	-0.6316079604870699
chr1	112909200	112910200	-0.6771553419988733
chr1	112909300	112910300	-0.8485626944463178
chr1	112909400	112910400	-1.3027690606375564
chr1	112909500	112910500	-0.9546613026872804
chr1	112909600	112910600	-0.4287519038831651
chr1	112909700	112910700	-0.523205925772454
chr1	112909800	112910800	-0.20766771856927835
chr1	112909900	112910900	-0.34505909513317834
chr1	112910000	112911000	0.8502299340671549
chr1	112910100	112911100	1.143912607655642
chr1	112910200	112911200	0.9351220671878168
chr1	112910300	112911300	0.34322836579095684
chr1	112911900	112912900	-0.1826053117890981
chr1	112912000	112913000	-0.42560155446664666
chr1	112912100	112913100	-0.042391817157944336
chr1	112912200	112913200	-0.3733200983225998
chr1	112912300	112913300	-0.3230620507531547
chr1	112912400	112913400	0.4151121706487121
chr1	112912500	112913500	0.3522437969948156
chr1	112912600	112913600	0.3845589167183134
chr1	112912700	112913700	0.87652680001177
chr1	112912800	112913800	0.5408322603888337
chr1	112912900	112913900	1.4344608883577037
chr1	112913000	112914000	1.78809456886099
chr1	112913100	112914100	1.695033994192496
chr1	112913200	112914200	2.3030151673408503
chr1	112913300	112914300	2.2254515799256853
chr1	112913400	112914400	1.8092022898098603
chr1	112913500	112914500	1.7369082213383782
chr1	112913600	112914600	1.5879278002147366
chr1	112913700	112914700	1.05830281199798
chr1	112913800	112914800	1.1333965832137949
chr1	112913900	112914900	0.5097052623400193
chr1	112914000	112915000	0.6298348279574092
chr1	112914100	112915100	0.3495919398453434
chr1	112914200	112915200	-0.09213179250142574
chr1	112914300	112915300	-0.3785949724386945
chr1	112914400	112915400	-0.25712847898797336
chr1	112914500	112915500	-0.3199128056912371
chr1	112914600	112915600	-0.6796121172876185
chr1	112914700	112915700	-0.3491544888771741
chr1	112914800	112915800	-0.821221964682555
chr1	112914900	112915900	-1.1596158996682286
chr1	112915000	112916000	-1.0797056794213467
chr1	112915100	112916100	-0.7448606923224326
chr1	112915200	112916200	-0.9268320644121624
chr1	112915300	112916300	-0.5035477990316853
chr1	112916500	112917500	2.871203435192944
chr1	112916600	112917600	3.3580917666397787
chr1	112916700	112917700	4.20879118371845
chr1	112916800	112917800	2.9370307589532185
chr1	112916900	112917900	3.3128733713405167
chr1	112917000	112918000	4.1345031869889315
chr1	112917100	112918100	3.9981373984112833
chr1	112917200	112918200	3.3626821923121377
chr1	112917300	112918300	2.4266146140819047
chr1	112917400	112918400	2.317704416079569
chr1	112917500	112918500	1.098112726487373
chr1	112917600	112918600	0.8298824828288044
chr1	112917700	112918700	0.23498931743281004
chr1	112917800	112918800	0.9507656873697692
chr1	112917900	112918900	0.8848059779479605
chr1	112918000	112919000	-0.40462338778112555
chr1	112918100	112919100	-0.4243780727758621
chr1	112918200	112919200	-0.9915535937228428
chr1	112918300	112919300	-0.9404884353142204
chr1	112918400	112919400	-0.6737157024229335
chr1	112918500	112919500	-0.5905715469100606
chr1	112918600	112919600	-0.9082355128100432
chr1	112918700	112919700	-0.9333485934080226
chr1	112918800	112919800	-0.7190816382434826
chr1	112918900	112919900	-1.258134808018449
chr1	112919000	112920000	-0.5215539782057718
chr1	112919100	112920100	-0.5630838650101484
chr1	112919200	112920200	0.13647627204290572
chr1	112919300	112920300	0.19926986921948825
chr1	112919400	112920400	-0.20985735645247533
chr1	112919500	112920500	-0.006442939929581225
chr1	112919600	112920600	-0.7936514316884073
chr1	112919700	112920700	-0.6583905374595104
chr1	112919800	112920800	-0.8014041860035351
chr1	112919900	112920900	-0.5186557779845203
chr1	112920000	112921000	-0.3378652265533693
chr1	112920100	112921100	0.09644130856436683
chr1	112920200	112921200	0.010657844434885749
chr1	112920300	112921300	0.2323574877018069
chr1	112920400	112921400	0.4270494843948907
chr1	112920500	112921500	0.07703501477457618
chr1	112920600	112921600	1.2250317158723951
chr1	112920700	112921700	1.422034941443795
chr1	112920800	112921800	1.650785068878189
chr1	112920900	112921900	1.9430963833232
chr1	112921000	112922000	1.566021973386717
chr1	112921100	112922100	1.8185026190634164
chr1	112921200	112922200	1.655427161893558
chr1	112921300	112922300	1.5011691628709671
chr1	112921400	112922400	1.6681798967707244
chr1	112921500	112922500	2.1257995415153377
chr1	112921600	112922600	1.4320050359198049
chr1	112921700	112922700	1.308688499316115
chr1	112921800	112922800	1.3703560843519564
chr1	112921900	112922900	1.4832376499236917
chr1	112922000	112923000	1.0887804225898035
chr1	112922100	112923100	0.5811242457444967
chr1	112922200	112923200	0.4887482068301534
chr1	112922300	112923300	0.253056143707887
chr1	112922400	112923400	0.5197510629810455
chr1	112922500	112923500	1.1920777777975748
chr1	112922600	112923600	1.7671883826151062
chr1	112922700	112923700	1.9338063186268184
chr1	112922800	112923800	2.0010688564400643
chr1	112922900	112923900	2.051181634900561
chr1	112923000	112924000	2.744915734138607
chr1	112923100	112924100	2.7071344152802874
chr1	112923200	112924200	3.1933956739327187
chr1	112923300	112924300	3.183644031023305
chr1	112923400	112924400	2.9342771222763733
chr1	112923500	112924500	2.3527978326485957
chr1	112923600	112924600	2.3959803605084304
chr1	112923700	112924700	2.0569958731768483
chr1	112923800	112924800	1.9209705543321016
chr1	112923900	112924900	1.715145088742429
chr1	112924000	112925000	1.2354041242469134
chr1	112924100	112925100	1.023373358697403
chr1	112924200	112925200	1.1080226397181852
chr1	112924300	112925300	1.6539276166622796
chr1	112924400	112925400	1.6830303797796298
chr1	112924500	112925500	1.4700075742162757
chr1	112924600	112925600	1.048178120149477
chr1	112924700	112925700	1.5417588029093117
chr1	112924800	112925800	1.1949162214814222
chr1	112924900	112925900	1.090884223150836
chr1	112925000	112926000	1.399888747573283
chr1	112925100	112926100	0.8351871098203644
chr1	112925200	112926200	0.5137160405422687
chr1	112925300	112926300	-0.17917905996285524
chr1	112925400	112926400	-0.14010102987778736
chr1	112925500	112926500	-0.03163996686510293
chr1	112925600	112926600	0.44704550491004375
chr1	112925700	112926700	-0.5621935531850847
chr1	112925800	112926800	0.06556673868816214
chr1	112925900	112926900	0.3237007246368576
chr1	112926000	112927000	0.15062023087019905
chr1	112927200	112928200	-0.6464058622415819
chr1	112927300	112928300	-0.4156797267166708
chr1	112927400	112928400	-0.3802929024600639
chr1	112927500	112928500	0.4729700474004094
chr1	112927600	112928600	0.1564322445402362
chr1	112927700	112928700	0.5730493286992264
chr1	112927800	112928800	0.045157504044222765
chr1	112927900	112928900	-0.3907381648935951
chr1	112928000	112929000	0.16748383205081216
chr1	112928100	112929100	0.987901798904068
chr1	112928200	112929200	1.1439820878682416
chr1	112928300	112929300	0.676286214490682
chr1	112928400	112929400	0.8389673851976763
chr1	112928500	112929500	0.3907260989352857
chr1	112928600	112929600	0.3942593582172151
chr1	112928700	112929700	-0.3621585845196283
chr1	112928800	112929800	0.5178010182053511
chr1	112928900	112929900	0.7893814930027986
chr1	112929000	112930000	0.4944921050704563
chr1	112929100	112930100	-0.11205651204976218
chr1	112929200	112930200	-0.8942797126372799
chr1	112929300	112930300	-0.4520699667409162
chr1	112929400	112930400	-0.7937997632641977
chr1	112929500	112930500	-0.5054091668249296
chr1	112929600	112930600	-0.33762504275994504
chr1	112929700	112930700	0.4105021802049921
chr1	112929800	112930800	-0.16903746376368906
chr1	112929900	112930900	-0.2355723036771073
chr1	112930000	112931000	-0.31327260551021263
chr1	112930100	112931100	-0.08380476236229101
chr1	112930200	112931200	0.17924829780428667
chr1	112930300	112931300	0.3962110014121224
chr1	112930400	112931400	0.8744593715597796
chr1	112933500	112934500	-0.27808445195356984
chr1	112933600	112934600	-0.3773743991902132
chr1	112933700	112934700	-0.32651487584074784
chr1	112933800	112934800	0.029955621861184712
chr1	112933900	112934900	0.394429827347116
chr1	112934000	112935000	0.18976757808817166
chr1	112934100	112935100	0.6293662230805461
chr1	112934200	112935200	0.25529433672224744
chr1	112934300	112935300	0.3561855277203311
chr1	112934400	112935400	0.3058850272986672
chr1	112934500	112935500	0.2079115963654778
chr1	112934600	112935600	0.2952846429289527
chr1	112934700	112935700	0.43661329018370254
chr1	112934800	112935800	0.091724132265933
chr1	112934900	112935900	0.3015881631086821
chr1	112935000	112936000	0.6409711035032511
chr1	112935100	112936100	0.3109162237753537
chr1	112935200	112936200	0.17873472528718748
chr1	112935300	112936300	0.2237169686028357
chr1	112935400	112936400	0.6356266758735701
chr1	112936500	112937500	0.9733719641249996
chr1	112936600	112937600	0.6838169571103093
chr1	112936700	112937700	1.4891240846717242
chr1	112936800	112937800	1.853629500449476
chr1	112936900	112937900	0.9942309947869966
chr1	112937000	112938000	0.48806084314401277
chr1	112937100	112938100	0.3743259207860057
chr1	112937200	112938200	0.2988302727695732
chr1	112937300	112938300	-0.28574215688652543
chr1	112937400	112938400	-0.12962918716149724
chr1	112937500	112938500	-0.2267995210729772
chr1	112937600	112938600	-0.3538508568811769
chr1	112937700	112938700	-0.22438152735531766
chr1	112937800	112938800	-0.789337396667573
chr1	112937900	112938900	-0.5515807420421351
chr1	112938000	112939000	0.204260344437103
chr1	112938100	112939100	0.5844001126750811
chr1	112938200	112939200	0.850422331956669
chr1	112938700	112939700	0.7569246872048221
chr1	112938800	112939800	0.6592811304492381
chr1	112938900	112939900	0.9532949376704594
chr1	112939000	112940000	0.7234162522594276
chr1	112939100	112940100	0.4170611862579693
chr1	112939200	112940200	0.2307216853111043
chr1	112939300	112940300	0.40892006580961787
chr1	112939400	112940400	0.07292735868809244
chr1	112939500	112940500	0.11828614647972195
chr1	112939600	112940600	-0.7473695726186242
chr1	112939700	112940700	-0.06845427213011097
chr1	112939800	112940800	0.17181575448623795
chr1	112939900	112940900	-0.349914285759492
chr1	112940000	112941000	-0.6027376261058334
chr1	112940100	112941100	-0.4390916523339923
chr1	112940200	112941200	-0.7988831636621705
chr1	112940300	112941300	-1.2268016370975268
chr1	112940400	112941400	-1.1341221837181188
chr1	112940500	112941500	-1.2811867507300114
chr1	112941400	112942400	-0.6040973481699952
chr1	112941500	112942500	-0.6236745092590931
chr1	112941600	112942600	-0.8751878279084773
chr1	112941700	112942700	-0.7640106584784777
chr1	112941800	112942800	-0.3490722605531513
chr1	112941900	112942900	-0.8223394148809512
chr1	112942000	112943000	-0.6060234508906688
chr1	112942100	112943100	0.1884444078177411
chr1	112942200	112943200	-0.8187027979035905
chr1	112942300	112943300	-0.5476836294328243
chr1	112942400	112943400	-1.164961364382104
chr1	112942500	112943500	-1.0910706373707382
chr1	112942600	112943600	-0.6610495311603026
chr1	112942700	112943700	-0.5917681009107203
chr1	112943800	112944800	-1.4306286723678558
chr1	112943900	112944900	-1.224392439519289
chr1	112944000	112945000	-0.5002342125202647
chr1	112944100	112945100	0.001207952958018126
chr1	112944200	112945200	0.34893251921623825
chr1	112944300	112945300	0.40556118490705256
chr1	112944400	112945400	0.4595686132724603
chr1	112945700	112946700	-0.060861717507940574
chr1	112945800	112946800	-0.33009930583247543
chr1	112945900	112946900	0.1615104025588625
chr1	112946000	112947000	0.014126915084196357
chr1	112946100	112947100	0.5835363077833381
chr1	112946200	112947200	0.6917855136809269
chr1	112946300	112947300	0.19875041534139187
chr1	112946400	112947400	-0.13913088696142706
chr1	112946500	112947500	-0.13893849297520566
chr1	112946600	112947600	-0.5720633611365636
chr1	112946700	112947700	-0.22539439748379755
chr1	112946800	112947800	0.22768743809355396
chr1	112946900	112947900	0.4346068525369654
chr1	112947000	112948000	0.9600570896317063
chr1	112947100	112948100	0.9009850403029492
chr1	112947200	112948200	0.42203098470365596
chr1	112947300	112948300	0.4900041696394235
chr1	112947400	112948400	1.1504394940156977
chr1	112947500	112948500	0.6552592474522798
chr1	112947600	112948600	0.6357639319265421
chr1	112947700	112948700	0.6424411787640155
chr1	112948400	112949400	0.2141283894244805
chr1	112948600	112949600	0.8349473451337005
chr1	112948700	112949700	0.3988680694025747
chr1	112948800	112949800	-0.14616051627131293
chr1	112948900	112949900	-0.8778097138418431
chr1	112949000	112950000	-1.2885126747152995
chr1	112949100	112950100	-1.2159719856732196
chr1	112949200	112950200	-1.612220701309512
chr1	112949300	112950300	-2.1251640107693337
chr1	112949400	112950400	-2.0238717950109417
chr1	112949500	112950500	-2.0699935658244306
chr1	112949600	112950600	-2.6399007891138893
chr1	112949700	112950700	-2.4948940662531265
chr1	112949800	112950800	-2.4889346704501136
chr1	112949900	112950900	-1.1953050857605267
chr1	112950000	112951000	-1.3116843635223847
chr1	112950100	112951100	-1.1647510347371552
chr1	112950200	112951200	-1.1966747117992462
chr1	112950300	112951300	-1.1780065199933891
chr1	112950400	112951400	-0.7624588751859839
chr1	112950500	112951500	-1.1215611574498496
chr1	112950600	112951600	-1.5485002288565848
chr1	112950700	112951700	-1.8262648997365112
chr1	112950800	112951800	-1.2007273145036976
chr1	112950900	112951900	-1.2083291850337126
chr1	112951000	112952000	-0.8097167147393257
chr1	112951100	112952100	-0.486125505898549
chr1	112951200	112952200	-0.33628664981910084
chr1	112951300	112952300	-0.19595820600391572
chr1	112951400	112952400	-0.3582243881675451
chr1	112951500	112952500	0.3192247626635768
chr1	112951600	112952600	0.9755148264058572
chr1	112951700	112952700	1.1995557924722666
chr1	112951800	112952800	1.280870289496561
chr1	112951900	112952900	1.1702700735910812
chr1	112952000	112953000	1.1535696410053615
chr1	112952100	112953100	0.5751504368218281
chr1	112952200	112953200	0.8117499510477526
chr1	112952300	112953300	0.5461399218661823
chr1	112952400	112953400	0.2393864547308161
chr1	112952500	112953500	0.0005355067502634912
chr1	112952600	112953600	-0.9359522148243749
chr1	112952700	112953700	-1.0984878444426127
chr1	112952800	112953800	-2.0191813614429366
chr1	112952900	112953900	-1.914675238705916
chr1	112953000	112954000	-1.796851675202608
chr1	112953100	112954100	-1.396220543174242
chr1	112953200	112954200	-1.421931180890885
chr1	112953300	112954300	-0.7279376919672678
chr1	112953400	112954400	-0.5407103217111462
chr1	112953500	112954500	-0.6505524634754118
chr1	112953600	112954600	0.08279879771502127
chr1	112953700	112954700	0.12162516657662704
chr1	112953800	112954800	1.0674959744711765
chr1	112953900	112954900	1.0045608495616023
chr1	112954000	112955000	0.6027337789907673
chr1	112954100	112955100	0.4979819507272064
chr1	112954200	112955200	0.7268748718222494
chr1	112954300	112955300	0.3813042025266137
chr1	112954400	112955400	0.8052519292844136
chr1	112954500	112955500	0.410344362049358
chr1	112954600	112955600	0.4743741855759987
chr1	112954700	112955700	0.5664147449803897
chr1	112954800	112955800	-0.8127557851816466
chr1	112954900	112955900	-0.2966730698049261
chr1	112955000	112956000	0.5171061358625794
chr1	112955100	112956100	1.2831890071246974
chr1	112955200	112956200	1.0847302011454447
chr1	112955300	112956300	0.3039792459306453
chr1	112955400	112956400	-0.3245571718664597
chr1	112955500	112956500	-0.9530263502585996
chr1	112955600	112956600	-0.6310275975338921
chr1	112955700	112956700	-0.7015524580365091
chr1	112955800	112956800	-0.016394574451929676
chr1	112955900	112956900	-1.0984360198599237
chr1	112956000	112957000	-1.7507405546964474
chr1	112956100	112957100	-1.9752865826254395
chr1	112956200	112957200	-2.5467468616922475
chr1	112956300	112957300	-1.0264438204247677
chr1	112956400	112957400	-0.09109380418489088
chr1	112956500	112957500	1.1009110237249176
chr1	112956600	112957600	0.6693046755025549
chr1	112956700	112957700	0.3867208019063301
chr1	112956800	112957800	0.4878698914227345
chr1	112959300	112960300	-0.32079369839979216
chr1	112959400	112960400	-0.1056093666938135
chr1	112959500	112960500	0.41958278999386334
chr1	112959600	112960600	-0.3989440772584511
chr1	112959700	112960700	-1.07260767902688
chr1	112959800	112960800	-0.3587038563265648
chr1	112959900	112960900	0.3254648345004999
chr1	112960000	112961000	0.5147707882994778
chr1	112960100	112961100	1.01201483538551
chr1	112960200	112961200	1.1106327450496811
chr1	112960300	112961300	1.442086289541665
chr1	112961400	112962400	0.12831026280014324
chr1	112961500	112962500	-0.050441616269257465
chr1	112961600	112962600	0.014910329759782156
chr1	112961700	112962700	-0.9745261278173866
chr1	112961800	112962800	-0.5935497134186741
chr1	112961900	112962900	-0.21307026198339266
chr1	112962000	112963000	-0.7180281936611901
chr1	112962100	112963100	-0.4970188382981485
chr1	112962200	112963200	-0.847110281471325
chr1	112962300	112963300	-0.0378521666845685
chr1	112962400	112963400	-0.8190110706981901
chr1	112966300	112967300	0.4904131246913246
chr1	112966400	112967400	0.3852380759596189
chr1	112966700	112967700	0.2493973933991737
chr1	112966800	112967800	0.23007563654385546
chr1	112966900	112967900	0.4198163827219469
chr1	112967000	112968000	-0.36330041060988344
chr1	112967700	112968700	0.09104381352866373
chr1	112968100	112969100	-0.4747509988488485
chr1	112968200	112969200	-0.8844340843494488
chr1	112968300	112969300	-1.387734860107747
chr1	112968400	112969400	-1.7468808558160227
chr1	112968500	112969500	-1.676741106053989
chr1	112969800	112970800	-1.494603834198921
chr1	112969900	112970900	-1.290410081281398
chr1	112970000	112971000	-1.3979664389494173
chr1	112970100	112971100	-1.4930751710836323
chr1	112970200	112971200	-1.2768540261968468
chr1	112970300	112971300	-1.128688094328364
chr1	112970400	112971400	-1.239336048454105
chr1	112970500	112971500	-1.3355712446351389
chr1	112970600	112971600	-1.225207999231507
chr1	112970700	112971700	-0.3432888126950218
chr1	112970800	112971800	-0.014798731746795591
chr1	112970900	112971900	0.047147243087946336
chr1	112971000	112972000	0.6240370811989207
chr1	112971100	112972100	0.5378179750397414
chr1	112971200	112972200	0.12292863641286395
chr1	112971300	112972300	0.6319517299851869
chr1	112971400	112972400	0.9581946578074134
chr1	112971500	112972500	0.8104339182442171
chr1	112971600	112972600	0.8770311142043133
chr1	112971700	112972700	0.02057308952208916
chr1	112971800	112972800	0.4401811518548183
chr1	112973900	112974900	-0.29800399328943983
chr1	112974000	112975000	-0.24815748491624587
chr1	112974100	112975100	-0.3394371957409108
chr1	112974200	112975200	-0.5012625481458497
chr1	112974300	112975300	-0.4994554350790054
chr1	112974400	112975400	-0.8005130482715317
chr1	112974500	112975500	-0.8128521393685341
chr1	112974600	112975600	-0.9869048427582978
chr1	112974700	112975700	-0.8382030098691753
chr1	112974800	112975800	-0.7966821774490073
chr1	112974900	112975900	-0.703052797018041
chr1	112975000	112976000	-0.3987787033010319
chr1	112975100	112976100	-0.1167175858254988
chr1	112975200	112976200	0.1826403887921364
chr1	112975300	112976300	-0.7640519739421023
chr1	112975400	112976400	-0.4140423068576038
chr1	112975500	112976500	0.6669351976624185
chr1	112975600	112976600	0.5812211464251277
chr1	112975700	112976700	0.6408961095228214
chr1	112975800	112976800	0.7309286174102034
chr1	112975900	112976900	0.6714822311027183
chr1	112976000	112977000	0.5504382113936998
chr1	112976100	112977100	0.5980159796908145
chr1	112976200	112977200	0.727241694844484
chr1	112976300	112977300	1.1500409609358804
chr1	112976400	112977400	1.595246106258353
chr1	112976500	112977500	0.6678097785054328
chr1	112976900	112977900	0.7143213818260753
chr1	112977000	112978000	0.8848978317366571
chr1	112977100	112978100	0.3489139303608975
chr1	112977200	112978200	-0.7754476529676331
chr1	112977300	112978300	-0.35842637024367696
chr1	112977400	112978400	-0.7800866936048464
chr1	112977500	112978500	-0.23000299055876464
chr1	112977600	112978600	0.2511719819866269
chr1	112977700	112978700	-0.08946966310537535
chr1	112977800	112978800	0.016213369249939706
chr1	112977900	112978900	-0.035868977376417345
chr1	112978000	112979000	-0.5169597601039784
chr1	112978100	112979100	-0.07729985868115674
chr1	112978200	112979200	0.6548710481782343
chr1	112978300	112979300	1.2270241528685708
chr1	112978400	112979400	0.7474361656280455
chr1	112978500	112979500	0.5556083540964397
chr1	112978600	112979600	0.6518200410664973
chr1	112978700	112979700	0.7423967528924571
chr1	112978800	112979800	0.4260370618256739
chr1	112979100	112980100	0.3797683040137238
chr1	112979300	112980300	0.04777330698381889
chr1	112979400	112980400	0.7684773358357687
chr1	112979900	112980900	1.894638455083916
chr1	112980000	112981000	2.7947253438816246
chr1	112980100	112981100	3.419356583158276
chr1	112980200	112981200	3.722842463732492
chr1	112980300	112981300	3.74608290216468
chr1	112980400	112981400	3.33507628528944
chr1	112981900	112982900	1.4915799717953249
chr1	112982000	112983000	0.9390878358209419
chr1	112982100	112983100	0.5295913703867761
chr1	112982200	112983200	0.8547995776645609
chr1	112982300	112983300	0.1329657743166821
chr1	112982400	112983400	0.8442675605059973
chr1	112982500	112983500	0.3691265950321399
chr1	112982600	112983600	0.4433385198266605
chr1	112982700	112983700	0.3003041002840919
chr1	112982800	112983800	0.4326426445058022
chr1	112982900	112983900	-0.27675656144159017
chr1	112983000	112984000	0.43934098314330844
chr1	112983100	112984100	0.4685923448541693
chr1	112983200	112984200	0.4879667378711984
chr1	112983300	112984300	0.4012411587510505
chr1	112983400	112984400	-0.5785626585813637
chr1	112983500	112984500	-0.5131364355483538
chr1	112983600	112984600	-0.6173732746027433
chr1	112983700	112984700	-0.5673922375559105
chr1	112983800	112984800	-0.8188109098552928
chr1	112983900	112984900	-0.9258186101890552
chr1	112984000	112985000	-1.22396243941055
chr1	112984100	112985100	-0.7038573501964879
chr1	112984200	112985200	-0.910908849678601
chr1	112984300	112985300	-0.9300984791239169
chr1	112984400	112985400	-0.2682978027634603
chr1	112984500	112985500	0.06414543820534506
chr1	112984600	112985600	0.2504441232260831
chr1	112984700	112985700	0.4995773587525775
chr1	112984800	112985800	0.9033865019012102
chr1	112984900	112985900	1.2746315947336393
chr1	112985000	112986000	1.0289004042080285
chr1	112985100	112986100	0.08133157515014583
chr1	112985200	112986200	0.31532915785567284
chr1	112985300	112986300	0.4688191201692882
chr1	112985400	112986400	0.2643098906738145
chr1	112985500	112986500	0.3112442330427572
chr1	112985600	112986600	0.913697597159722
chr1	112985700	112986700	0.8970775683761314
chr1	112985800	112986800	0.7293097945026621
chr1	112985900	112986900	0.8170447380178232
chr1	112986000	112987000	1.0935260893562724
chr1	112986100	112987100	1.9881322003011657
chr1	112986200	112987200	1.8488366678800288
chr1	112986300	112987300	2.5238852586455174
chr1	112986400	112987400	1.9739558814091929
chr1	112986500	112987500	1.7832806496910605
chr1	112986600	112987600	1.7875416902196295
chr1	112986700	112987700	1.6588538310633554
chr1	112986800	112987800	1.7303397592377443
chr1	112986900	112987900	1.7745292499479672
chr1	112987000	112988000	1.6401817349209336
chr1	112987100	112988100	1.6720564784076224
chr1	112987200	112988200	1.4460345101531824
chr1	112987300	112988300	1.0222259400261584
chr1	112991300	112992300	0.6940592508717671
chr1	112991700	112992700	0.5366055998970828
chr1	112991800	112992800	0.16512043844867413
chr1	112991900	112992900	0.6098856513072629
chr1	112992000	112993000	1.5587990786047439
chr1	112992100	112993100	1.6381335578851055
chr1	112992200	112993200	1.3628781593351842
chr1	112992300	112993300	0.8907953583518691
chr1	112992400	112993400	0.2325366283177016
chr1	112992500	112993500	0.7934982236541357
chr1	112992600	112993600	0.9304725431361388
chr1	112992700	112993700	0.9697250991078142
chr1	112992800	112993800	0.9866233844414264
chr1	112993600	112994600	0.4647789257324357
chr1	112993800	112994800	0.20902631106752328
chr1	112993900	112994900	0.6652721742755995
chr1	112994000	112995000	0.32340043704421884
chr1	112994100	112995100	0.26439968835702543
chr1	112997200	112998200	0.8779100461487076
chr1	112997300	112998300	0.6799091524738989
chr1	112997400	112998400	0.6437179662934709
chr1	112997500	112998500	0.3785141414099775
chr1	112997600	112998600	0.06450907257202879
chr1	112997700	112998700	-0.3011427074731789
chr1	112997800	112998800	-0.4968307178987402
chr1	112997900	112998900	0.2467334203292113
chr1	112998000	112999000	0.7928402999804222
chr1	112998100	112999100	1.2724010311035892
chr1	112998200	112999200	0.9706826489685682
chr1	112998300	112999300	1.18486084213513
chr1	112998400	112999400	0.8200918879574021
chr1	112998500	112999500	0.5706960442022861
chr1	112998600	112999600	1.2713147046975524
chr1	113001400	113002400	1.3072752791184146
chr1	113001500	113002500	1.3917770764569208
chr1	113001600	113002600	1.269204188891124
chr1	113001700	113002700	1.1585471233532982
chr1	113001800	113002800	0.7991861270315831
chr1	113001900	113002900	0.5381873503305303
chr1	113002000	113003000	0.7243153349396999
chr1	113002100	113003100	0.10408703650963776
chr1	113002200	113003200	0.4640941774879493
chr1	113002300	113003300	0.1321107624456952
chr1	113002400	113003400	0.7140812898914606
chr1	113002500	113003500	0.9362810939874407
chr1	113002600	113003600	0.5345454837751414
chr1	113002700	113003700	0.7748897151213289
chr1	113002800	113003800	1.1762231439334516
chr1	113002900	113003900	1.5294938730739682
chr1	113003000	113004000	1.5197561899082368
chr1	113003100	113004100	1.1356626972874615
chr1	113003200	113004200	0.9053109937906954
chr1	113003300	113004300	1.1936232279626635
chr1	113003400	113004400	0.629988367925725
chr1	113003500	113004500	0.3903545286249193
chr1	113003600	113004600	0.9557660025139759
chr1	113003700	113004700	0.5952451183086171
chr1	113003800	113004800	0.4538431602311474
chr1	113003900	113004900	0.18053604481561106
chr1	113004000	113005000	0.5479495545582632
chr1	113005300	113006300	0.22695009566513125
chr1	113005800	113006800	-0.7008520316068251
chr1	113005900	113006900	-0.7232787524528044
chr1	113006600	113007600	0.3694684976845336
chr1	113006700	113007700	0.40428066893302345
chr1	113006800	113007800	0.5119682940666421
chr1	113006900	113007900	0.644897970585187
chr1	113007000	113008000	0.5884018957794094
chr1	113007100	113008100	0.5027839064572373
chr1	113007200	113008200	0.3149079684939832
chr1	113007300	113008300	0.5908681447740386
chr1	113007400	113008400	1.3511852892306004
chr1	113007500	113008500	1.3289660481023222
chr1	113007600	113008600	0.6327685267019015
chr1	113012200	113013200	1.5325894325810094
chr1	113012300	113013300	1.8735826689096504
chr1	113012400	113013400	2.0687982181945177
chr1	113012500	113013500	1.8257146430701807
chr1	113012600	113013600	1.6396487519782728
chr1	113012700	113013700	1.6189529435057384
chr1	113012800	113013800	2.130394465737248
chr1	113012900	113013900	2.0881067455754985
chr1	113013000	113014000	1.872961252946314
chr1	113013100	113014100	1.5340758945774693
chr1	113013200	113014200	1.8756047672685667
chr1	113013300	113014300	1.8379028076066708
chr1	113013400	113014400	2.1574966472259067
chr1	113013500	113014500	2.43801471775558
chr1	113013600	113014600	2.0664831752732207
chr1	113013700	113014700	1.977564249666769
chr1	113013800	113014800	2.0767321179611806
chr1	113013900	113014900	2.2316047909717844
chr1	113014000	113015000	2.345458319743534
chr1	113014100	113015100	2.4513362967653918
chr1	113014200	113015200	2.012632249860206
chr1	113014300	113015300	1.8416604063017157
chr1	113014400	113015400	1.4226800712774208
chr1	113014500	113015500	1.248813526610454
chr1	113014600	113015600	1.879097426190472
chr1	113014700	113015700	2.2801146147971734
chr1	113014800	113015800	1.640867839070449
chr1	113014900	113015900	1.5796763051746747
chr1	113015000	113016000	1.613494616294505
chr1	113015100	113016100	1.5841319545427397
chr1	113015200	113016200	2.0464689143654047
chr1	113015300	113016300	1.9907079520496376
chr1	113015600	113016600	1.6821176745063815
chr1	113016900	113017900	0.28216354780160563
chr1	113017000	113018000	-0.10303595173527547
chr1	113017100	113018100	-0.0568695784255219
chr1	113017200	113018200	0.5506796546799639
chr1	113017300	113018300	0.5476673655904735
chr1	113017400	113018400	0.4802469824788996
chr1	113024100	113025100	0.9247262628571692
chr1	113024200	113025200	1.3213029962206395
chr1	113024300	113025300	1.5065373066620142
chr1	113024400	113025400	1.386325656996499
chr1	113024500	113025500	1.518712862336537
chr1	113024600	113025600	2.038783847855899
chr1	113024700	113025700	1.5564949121757634
chr1	113024800	113025800	1.523693366747528
chr1	113024900	113025900	1.2968631443369785
chr1	113025000	113026000	1.7148111882106194
chr1	113025100	113026100	1.7908035546405932
chr1	113025200	113026200	1.0728760537752813
chr1	113025300	113026300	0.8641925481138443
chr1	113025400	113026400	1.1463785911329758
chr1	113025500	113026500	1.3019990994622217
chr1	113025600	113026600	1.004990869655099
chr1	113025700	113026700	1.5531787712897318
chr1	113025800	113026800	1.435882522550734
chr1	113025900	113026900	0.8908326667924774
chr1	113026000	113027000	0.45494689976773534
chr1	113026100	113027100	0.3249964554231057
chr1	113026200	113027200	0.2398994150607321
chr1	113026300	113027300	0.5818081503722131
chr1	113026400	113027400	-0.004455694538921393
chr1	113026500	113027500	-0.542204771195599
chr1	113026600	113027600	-0.28243641352546195
chr1	113026700	113027700	-0.6787893532030687
chr1	113026800	113027800	-0.16504087969239156
chr1	113026900	113027900	0.1278478810691553
chr1	113027000	113028000	0.09262774062045372
chr1	113027100	113028100	0.4960675449787599
chr1	113028100	113029100	-0.21265360665340446
chr1	113028200	113029200	0.2881109175050075
chr1	113028300	113029300	0.2444366533027537
chr1	113028400	113029400	0.16255015894866834
chr1	113028500	113029500	0.550943839157154
chr1	113029500	113030500	1.1725105627627328
chr1	113029600	113030600	0.9781434888363968
chr1	113029700	113030700	0.7294493899817089
chr1	113029800	113030800	0.5565281344766762
chr1	113029900	113030900	0.36557609069766384
chr1	113030000	113031000	0.9609487224561803
chr1	113030100	113031100	0.3612235996800886
chr1	113030200	113031200	0.8498043511737599
chr1	113030300	113031300	0.0056176513937042285
chr1	113030400	113031400	-0.2769690406832131
chr1	113030500	113031500	-0.6312580447407705
chr1	113030600	113031600	-0.9573979932613847
chr1	113030700	113031700	-0.4772210594060505
chr1	113030800	113031800	0.0008289233905729608
chr1	113030900	113031900	0.4235742226331173
chr1	113031000	113032000	-0.17729824377656037
chr1	113031100	113032100	0.09463844972792276
chr1	113031200	113032200	-0.6773795503135894
chr1	113031300	113032300	-0.6028269965934954
chr1	113034600	113035600	0.13044938678910434
chr1	113034700	113035700	-0.010075101176280904
chr1	113034800	113035800	-0.7898336534810372
chr1	113034900	113035900	-0.545095683142312
chr1	113035000	113036000	-0.4071657901521624
chr1	113035100	113036100	-0.5295550998890716
chr1	113036100	113037100	0.21564205238104744
chr1	113036200	113037200	0.17929079034138615
chr1	113036300	113037300	0.29309756941646903
chr1	113036400	113037400	0.1949818568780565
chr1	113036500	113037500	1.0790627761434741
chr1	113036600	113037600	0.4231362261903567
chr1	113036700	113037700	0.07966793623430854
chr1	113036800	113037800	-0.5430453849627715
chr1	113036900	113037900	-0.6244979930807696
chr1	113037000	113038000	-0.3441651278613819
chr1	113039500	113040500	-0.3257084808098709
chr1	113039600	113040600	-0.23102001578680195
chr1	113039700	113040700	-0.1417828383383513
chr1	113039800	113040800	-0.31497946694378964
chr1	113039900	113040900	-0.717836066574652
chr1	113040000	113041000	-0.548118621833552
chr1	113040100	113041100	-0.9048615172911908
chr1	113040200	113041200	-1.0026628511325697
chr1	113040300	113041300	-0.2563676482611636
chr1	113041200	113042200	-0.4133175730615602
chr1	113041300	113042300	0.08228372073989229
chr1	113041400	113042400	-0.21738061819990875
chr1	113041500	113042500	-0.13980818971449835
chr1	113041600	113042600	-0.049291881235611186
chr1	113041700	113042700	-0.4139456986966678
chr1	113041800	113042800	-0.27011270449683644
chr1	113041900	113042900	-0.03651717178201855
chr1	113042000	113043000	-0.7437851940290686
chr1	113042100	113043100	0.025260132806541567
chr1	113042200	113043200	0.6149074713771197
chr1	113042300	113043300	-0.5279129471540124
chr1	113042400	113043400	-0.2615543129693996
chr1	113042500	113043500	-0.4904888951310742
chr1	113042600	113043600	-0.4981113863303082
chr1	113042700	113043700	-0.07877753700889333
chr1	113042800	113043800	0.4326591227146313
chr1	113042900	113043900	0.142324118362565
chr1	113043000	113044000	1.0195898579097695
chr1	113043100	113044100	-0.2646737397164542
chr1	113043200	113044200	-0.07501075276034469
chr1	113043300	113044300	0.1695806619288603
chr1	113043400	113044400	0.3761196987394821
chr1	113043500	113044500	0.6191386252380523
chr1	113043600	113044600	0.6621760260495683
chr1	113043700	113044700	1.0518005127951024
chr1	113043800	113044800	0.8433072331969608
chr1	113043900	113044900	-0.04960640973180011
chr1	113044000	113045000	-0.3855593913128572
chr1	113044100	113045100	1.1103483120140216
chr1	113044200	113045200	0.8431250385597007
chr1	113044300	113045300	1.5481391154834725
chr1	113044400	113045400	1.5245547545640676
chr1	113044500	113045500	1.4534327891755874
chr1	113044600	113045600	1.4782750526028654
chr1	113044700	113045700	1.1646116660656909
chr1	113046400	113047400	-0.3154685510774019
chr1	113046500	113047500	-0.8966942049640249
chr1	113046600	113047600	-1.2540205712956454
chr1	113046700	113047700	-0.5390515917835235
chr1	113046800	113047800	-0.6476304243600346
chr1	113046900	113047900	-0.3340963606587874
chr1	113047000	113048000	0.24799245871305417
chr1	113047100	113048100	0.949205121088616
chr1	113047200	113048200	1.6915121083465208
chr1	113047300	113048300	2.1606907485535816
chr1	113047400	113048400	2.170946675602053
chr1	113047500	113048500	2.7757768262695715
chr1	113048600	113049600	0.11670720017298462
chr1	113049700	113050700	0.8898504667085965
chr1	113050100	113051100	0.7052099921243875
chr1	113050200	113051200	0.005039236125408585
chr1	113050300	113051300	-0.06323764082102587
chr1	113052300	113053300	1.1381355325254792
chr1	113053100	113054100	2.6335581605922327
chr1	113053200	113054200	3.2342374996285916
chr1	113053300	113054300	3.772697816045989
chr1	113053400	113054400	3.7355033737156673
chr1	113053500	113054500	3.5641418313012903
chr1	113053600	113054600	3.000573369081965
chr1	113053700	113054700	2.3819455529874234
chr1	113053800	113054800	2.078211946482404
chr1	113053900	113054900	1.609790480777702
chr1	113054000	113055000	1.1358241996847749
chr1	113054100	113055100	0.9414405748215822
chr1	113054200	113055200	-0.012391707173354156
chr1	113054300	113055300	-0.3517031866734464
chr1	113054400	113055400	-0.5209241699353817
chr1	113054500	113055500	-1.0820356773133883
chr1	113054600	113055600	-0.5288382451889551
chr1	113054700	113055700	0.0250665265839705
chr1	113054800	113055800	-0.17342680117655354
chr1	113054900	113055900	-0.16060473684485507
chr1	113055000	113056000	0.22116346938374762
chr1	113055100	113056100	-0.7405713559157366
chr1	113055200	113056200	-0.339509131956749
chr1	113055300	113056300	0.25216634000511223
chr1	113055400	113056400	-0.6743855934510127
chr1	113055500	113056500	0.14931955545020076
chr1	113055600	113056600	-0.3672909295549116
chr1	113055700	113056700	-0.4394209658680394
chr1	113055800	113056800	-0.6325756222619868
chr1	113055900	113056900	-0.7350664059932516
chr1	113056000	113057000	-0.3468004034504094
chr1	113056100	113057100	0.372317606411028
chr1	113056200	113057200	0.2834838452845599
chr1	113056300	113057300	-0.32885438910444725
chr1	113056400	113057400	0.8149247683884457
chr1	113056500	113057500	0.2375139721787816
chr1	113056600	113057600	0.8173294689707858
chr1	113056700	113057700	0.4042954243591765
chr1	113056800	113057800	0.6361376841709184
chr1	113056900	113057900	0.5553282106455875
chr1	113057000	113058000	0.24528713554541656
chr1	113057100	113058100	-0.00333318189868457
chr1	113058200	113059200	-1.2203973121143383
chr1	113058300	113059300	-1.5650990722010447
chr1	113058400	113059400	-1.6462323147681164
chr1	113058500	113059500	-0.8523132770557181
chr1	113058600	113059600	-0.6464438308849251
chr1	113058700	113059700	0.10430609105522616
chr1	113058800	113059800	0.8747704970544249
chr1	113058900	113059900	0.9634099623610988
chr1	113059000	113060000	1.1368607727769764
chr1	113059100	113060100	0.8600686071225218
chr1	113059200	113060200	1.3629318546856442
chr1	113059300	113060300	1.6141104164609268
chr1	113059400	113060400	1.8223589904681
chr1	113059500	113060500	1.3309604100804622
chr1	113059600	113060600	1.2938608731305858
chr1	113059700	113060700	1.221130703998911
chr1	113059800	113060800	1.0216943911846659
chr1	113059900	113060900	1.271033460174245
chr1	113060000	113061000	1.6026252282762425
chr1	113060100	113061100	1.7885185250045277
chr1	113062100	113063100	-0.2742000382332045
chr1	113062200	113063200	-0.1359961221706837
chr1	113062300	113063300	-0.6794195786987518
chr1	113062400	113063400	-1.0484522173236732
chr1	113062500	113063500	-1.4104560613127337
chr1	113062600	113063600	-1.0199207933213532
chr1	113062700	113063700	-0.9312342702476262
chr1	113063800	113064800	-0.8333873698179318
chr1	113063900	113064900	-0.8271932526363835
chr1	113064000	113065000	-0.11156452721273102
chr1	113064100	113065100	0.3300340203113721
chr1	113064200	113065200	-0.1943561052323478
chr1	113064300	113065300	1.0027146649447405
chr1	113064400	113065400	1.8103028971235517
chr1	113064500	113065500	1.4478236831315834
chr1	113064600	113065600	1.0029035567145177
chr1	113064700	113065700	1.1466785080241149
chr1	113064800	113065800	1.873275856654528
chr1	113064900	113065900	1.985323667735372
chr1	113065000	113066000	1.6667153382337743
chr1	113065100	113066100	1.3806868630786042
chr1	113065200	113066200	1.990418873448753
chr1	113065300	113066300	1.2004946046337064
chr1	113065400	113066400	0.1870768290907888
chr1	113065500	113066500	-0.04616889038930677
chr1	113065600	113066600	0.6651062755934501
chr1	113065700	113066700	0.8869116655277413
chr1	113067100	113068100	-0.3971279626897896
chr1	113067200	113068200	-0.6086816126790549
chr1	113067300	113068300	-1.2540865039139553
chr1	113067400	113068400	-1.7198465009372523
chr1	113067500	113068500	-2.560009336048468
chr1	113067600	113068600	-2.493510116184799
chr1	113067700	113068700	-1.7668345414046371
chr1	113067800	113068800	-1.4453001411288389
chr1	113071400	113072400	-0.3996298409942189
chr1	113071500	113072500	0.09349521247926623
chr1	113071600	113072600	0.18662831513234787
chr1	113072800	113073800	-0.4782370168999905
chr1	113072900	113073900	-0.5292206940704035
chr1	113073000	113074000	-0.5092911532154618
chr1	113073100	113074100	-0.6573321844248402
chr1	113073200	113074200	-1.0481456799656443
chr1	113073300	113074300	-1.5105427100939781
chr1	113073400	113074400	-1.7612223157993439
chr1	113073500	113074500	-1.5220965446504942
chr1	113073600	113074600	-0.8862485956887546
chr1	113073700	113074700	-0.15099636015603074
chr1	113076000	113077000	-0.47243970030554183
chr1	113076100	113077100	-0.9056059015135308
chr1	113076200	113077200	-1.0369245723266116
chr1	113076300	113077300	-1.127625917594885
chr1	113076400	113077400	-1.2906075742495524
chr1	113076500	113077500	-1.5533110213749557
chr1	113076600	113077600	-2.3179388488598507
chr1	113076700	113077700	-2.257074386915405
chr1	113076800	113077800	-1.9531162862713924
chr1	113076900	113077900	-2.2024456573174724
chr1	113077000	113078000	-1.933931596830504
chr1	113077200	113078200	-1.5462624247082022
chr1	113080900	113081900	-0.7709431478785121
chr1	113081000	113082000	-0.9196129107849722
chr1	113081100	113082100	-1.1226357843379056
chr1	113081200	113082200	-0.9943519716932654
chr1	113081300	113082300	-1.3589768998330691
chr1	113081400	113082400	-1.7416540536040344
chr1	113081500	113082500	-2.3056136711690405
chr1	113081600	113082600	-2.347246941871734
chr1	113081700	113082700	-2.973689123951226
chr1	113081800	113082800	-3.2067915459580227
chr1	113081900	113082900	-3.4831343860316
chr1	113082000	113083000	-3.329210347873296
chr1	113082100	113083100	-2.9147545889635214
chr1	113082200	113083200	-3.3358168624116304
chr1	113084700	113085700	-0.3988664338287488
chr1	113084800	113085800	-0.7930882752633113
chr1	113084900	113085900	-0.3551631679498266
chr1	113085000	113086000	-0.4227579502236567
chr1	113086100	113087100	-1.3839735133180908
chr1	113086200	113087200	-1.3264360442250516
chr1	113086300	113087300	-1.9208563035771888
chr1	113086400	113087400	-1.3561451878150217
chr1	113086500	113087500	-0.3336104619842394
chr1	113086600	113087600	-0.3743306542543384
chr1	113086700	113087700	0.017245755715031934
chr1	113086800	113087800	0.4772734200622394
chr1	113086900	113087900	0.5777644697894143
chr1	113087000	113088000	0.5685527566725445
chr1	113087100	113088100	0.1877104258889684
chr1	113087200	113088200	-0.21860728260741208
chr1	113087300	113088300	-0.03883981123680913
chr1	113087400	113088400	-0.6665035367809334
chr1	113087500	113088500	-1.7118714901085492
chr1	113087600	113088600	-2.0895887416028
chr1	113087700	113088700	-2.032154735023424
chr1	113087800	113088800	-2.283974032113649
chr1	113087900	113088900	-2.300519586124822
chr1	113088000	113089000	-2.330000847742489
chr1	113088100	113089100	-1.80519186369256
chr1	113088200	113089200	-1.3396704180972336
chr1	113088300	113089300	-0.8963934714887294
chr1	113088400	113089400	-1.033503363698021
chr1	113088500	113089500	-0.730513847345215
chr1	113088600	113089600	-0.35354316800738816
chr1	113090700	113091700	0.9141026845388488
chr1	113090800	113091800	0.6273994269417776
chr1	113090900	113091900	0.2365572986311784
chr1	113091000	113092000	0.2945932850698158
chr1	113091100	113092100	0.3692324861661657
chr1	113091200	113092200	0.2771728680332609
chr1	113091300	113092300	0.06350560559008238
chr1	113091400	113092400	0.32672057021843165
chr1	113091500	113092500	-0.022159645926748267
chr1	113091600	113092600	0.3713061761492128
chr1	113091700	113092700	0.4638747698591261
chr1	113091800	113092800	0.9724616131674964
chr1	113091900	113092900	1.3439658145590023
chr1	113092000	113093000	0.9848047446024758
chr1	113092100	113093100	1.0292090475554134
chr1	113092200	113093200	1.6745138836248232
chr1	113092300	113093300	1.609828208045625
chr1	113092400	113093400	1.3494177989782934
chr1	113092500	113093500	1.0467603312314613
chr1	113092600	113093600	0.8353753597406538
chr1	113092900	113093900	0.04893823557362618
chr1	113093000	113094000	0.41921785550801666
chr1	113093100	113094100	-0.0852378786905633
chr1	113093200	113094200	-0.7587402596563715
chr1	113093300	113094300	-0.8714983747185696
chr1	113093400	113094400	-0.4658128623238729
chr1	113093500	113094500	-0.31745107017238866
chr1	113093600	113094600	-0.3715024351588076
chr1	113093700	113094700	0.3440061716080534
chr1	113093800	113094800	-0.3418544179546142
chr1	113093900	113094900	0.2768199985773889
chr1	113094000	113095000	-0.10856646867007788
chr1	113094100	113095100	0.4254355646108831
chr1	113095300	113096300	1.9948102522329376
chr1	113095400	113096400	1.491031146170252
chr1	113095500	113096500	1.6769493486896256
chr1	113095600	113096600	1.6008320240891767
chr1	113095700	113096700	0.9307031351704452
chr1	113095800	113096800	1.279761544798352
chr1	113095900	113096900	1.9560633633793496
chr1	113096000	113097000	2.2552345574132397
chr1	113096100	113097100	1.8065624364903927
chr1	113096200	113097200	0.8414044270266914
chr1	113096300	113097300	1.3368573334147715
chr1	113096400	113097400	1.2985405348977832
chr1	113096500	113097500	0.9210127148519496
chr1	113096600	113097600	0.5932858593289138
chr1	113096700	113097700	0.5528524116773864
chr1	113096800	113097800	0.5295109789076501
chr1	113096900	113097900	-0.2236723471190621
chr1	113097000	113098000	-0.8912486327569725
chr1	113097100	113098100	-1.5285521449006303
chr1	113097200	113098200	-0.9916030147084902
chr1	113097300	113098300	-1.8036934529147328
chr1	113097400	113098400	-1.6478546363107371
chr1	113097500	113098500	-1.264224732299223
chr1	113097600	113098600	-0.3585530108723065
chr1	113097700	113098700	0.04502366553402955
chr1	113097800	113098800	-0.4631270040429051
chr1	113097900	113098900	0.05421339817958242
chr1	113098000	113099000	0.15282633370555884
chr1	113098100	113099100	0.496095731782277
chr1	113098200	113099200	0.349223205653805
chr1	113099300	113100300	0.9797297063866832
chr1	113099400	113100400	0.8472326521691267
chr1	113099500	113100500	1.6920162777789245
chr1	113099600	113100600	1.156009203506335
chr1	113099700	113100700	0.748616711149474
chr1	113099800	113100800	-0.003289117662064336
chr1	113099900	113100900	-0.1595384825979114
chr1	113100000	113101000	-0.514182392093154
chr1	113100100	113101100	-0.4375742569947956
chr1	113100200	113101200	-0.2654342024116945
chr1	113100300	113101300	0.21793809996140087
chr1	113100400	113101400	0.3884817886933873
chr1	113100500	113101500	0.09458329588042473
chr1	113100600	113101600	0.31773336268252983
chr1	113100700	113101700	0.6037347844153286
chr1	113100800	113101800	1.2888759243521446
chr1	113101600	113102600	1.2009062853997006
chr1	113101700	113102700	2.138449315889672
chr1	113101800	113102800	2.5592750808054463
chr1	113101900	113102900	2.8874692750069584
chr1	113102000	113103000	2.404063637212236
chr1	113102500	113103500	2.334574414145705
chr1	113102600	113103600	2.263792874343921
chr1	113102700	113103700	1.4873793849406578
chr1	113102800	113103800	1.729282960159269
chr1	113102900	113103900	1.090708191015357
chr1	113103000	113104000	1.795043196724628
chr1	113103100	113104100	1.5756984442450093
chr1	113103200	113104200	1.2403721413128992
chr1	113103300	113104300	0.6070658686546265
chr1	113103400	113104400	0.4273774285789965
chr1	113103500	113104500	0.7380473077457828
chr1	113103600	113104600	0.3067180056848697
chr1	113103700	113104700	0.2929675132600638
chr1	113103800	113104800	-1.015767532916785
chr1	113103900	113104900	-1.235809182499024
chr1	113104000	113105000	-0.8503968777334993
chr1	113104100	113105100	-0.5759146099131566
chr1	113104200	113105200	0.17168234131612994
chr1	113104300	113105300	1.0360164188404506
chr1	113104400	113105400	1.15418756701891
chr1	113104500	113105500	-0.18611638153213894
chr1	113104600	113105600	-0.303862094412297
chr1	113104700	113105700	-0.16351022651159622
chr1	113104800	113105800	0.8763126278090455
chr1	113104900	113105900	1.3948334333208017
chr1	113105000	113106000	0.6302162162374028
chr1	113105100	113106100	1.4404718605423046
chr1	113105200	113106200	1.2508394718854352
chr1	113105300	113106300	1.0051319074873613
chr1	113105400	113106400	0.9068773502238908
chr1	113105500	113106500	2.488924326360233
chr1	113105600	113106600	2.7883137824694
chr1	113105700	113106700	2.331162465600455
chr1	113105800	113106800	2.391144270048964
chr1	113105900	113106900	1.9710578251809223
chr1	113106000	113107000	2.249690258340087
chr1	113106100	113107100	1.0559514913582078
chr1	113106200	113107200	0.9058314944493642
chr1	113106300	113107300	0.3843007786916036
chr1	113106400	113107400	0.2136985229844386
chr1	113106500	113107500	-0.07940510267688362
chr1	113106600	113107600	-0.5500589977570366
chr1	113106700	113107700	0.14987398166963622
chr1	113106800	113107800	0.00022775365632086948
chr1	113106900	113107900	0.5116291849954493
chr1	113107000	113108000	0.616556129857913
chr1	113107100	113108100	1.2499414136988969
chr1	113107200	113108200	1.2422315588844095
chr1	113107300	113108300	1.5980622363597865
chr1	113107400	113108400	2.00951222143828
chr1	113108200	113109200	0.1026608225137886
chr1	113108300	113109300	-0.5604726721015855
chr1	113108400	113109400	-0.6628558944312165
chr1	113108500	113109500	-0.6884981185719748
chr1	113108600	113109600	-0.6932802024358306
chr1	113108700	113109700	-1.1240303729174834
chr1	113108800	113109800	-1.5590888486686252
chr1	113108900	113109900	-1.9932992080159009
chr1	113109000	113110000	-1.574265791519463
chr1	113109100	113110100	-1.6221587321283195
chr1	113109200	113110200	-2.0709712152761037
chr1	113109300	113110300	-1.1146272079953703
chr1	113109400	113110400	-0.3235523283834872
chr1	113109500	113110500	-0.2245672609742672
chr1	113109600	113110600	-0.16105793021780745
chr1	113109700	113110700	0.15786961819674078
chr1	113109800	113110800	0.04653275570560888
chr1	113109900	113110900	0.2157623314480321
chr1	113110000	113111000	0.7881368747467725
chr1	113110100	113111100	1.0513400358042273
chr1	113110200	113111200	1.2488167254980904
chr1	113110300	113111300	1.295193410510478
chr1	113110400	113111400	0.5645530033700493
chr1	113110500	113111500	0.7411580868326826
chr1	113110600	113111600	0.20158562956214346
chr1	113110700	113111700	0.3639434240037188
chr1	113110800	113111800	0.5330722405205229
chr1	113110900	113111900	0.5900071300131121
chr1	113111000	113112000	0.4901857455659793
chr1	113111100	113112100	0.230158089604962
chr1	113111200	113112200	0.6984636412430776
chr1	113111300	113112300	0.20626158434052408
chr1	113111400	113112400	-0.2077592770073604
chr1	113111500	113112500	0.008158697191110714
chr1	113111600	113112600	0.6866879170618164
chr1	113111700	113112700	0.9764000741853196
chr1	113111800	113112800	1.7965941484068408
chr1	113111900	113112900	1.7888317137700782
chr1	113112000	113113000	1.4720103601835481
chr1	113112100	113113100	1.7449783600046431
chr1	113112200	113113200	1.286945293849468
chr1	113113300	113114300	-0.3523344600636349
chr1	113113400	113114400	0.43390652709711097
chr1	113113500	113114500	1.1718129107634192
chr1	113113600	113114600	1.4723485960767038
chr1	113113700	113114700	1.344793003050517
chr1	113113800	113114800	0.8731716052624173
chr1	113113900	113114900	0.3337277474939355
chr1	113114000	113115000	0.892074116943371
chr1	113114100	113115100	0.9449716761786298
chr1	113114200	113115200	0.6807760415494459
chr1	113114300	113115300	0.5471848391381158
chr1	113114400	113115400	0.4764310455882869
chr1	113114500	113115500	-0.14872241923736834
chr1	113114600	113115600	-0.5006257431887136
chr1	113114700	113115700	-0.4524347478867548
chr1	113114800	113115800	0.14995083431651549
chr1	113114900	113115900	0.481358268919219
chr1	113115000	113116000	0.01069859656509179
chr1	113115100	113116100	-0.6540696701892095
chr1	113115200	113116200	-0.8833952251624739
chr1	113115300	113116300	-0.8805802975932978
chr1	113115400	113116400	-1.0417158491002454
chr1	113115500	113116500	-0.8222385956726255
chr1	113115600	113116600	-0.8223616177746207
chr1	113115700	113116700	-0.5729498491381569
chr1	113115800	113116800	-0.7418125337284048
chr1	113115900	113116900	-0.34063853899480634
chr1	113116000	113117000	-0.40934855578651386
chr1	113116100	113117100	0.12009745757869927
chr1	113116200	113117200	0.2467186400733767
chr1	113116300	113117300	0.7613952671426
chr1	113116400	113117400	0.5672024356039079
chr1	113116500	113117500	0.6195957921032154
chr1	113116600	113117600	0.8862483940314412
chr1	113116700	113117700	0.6920630159212053
chr1	113116800	113117800	1.2318296104847437
chr1	113116900	113117900	1.2701736202898473
chr1	113118100	113119100	1.072442173226213
chr1	113118200	113119200	0.8082900147338945
chr1	113118300	113119300	0.9333896746972836
chr1	113118400	113119400	1.3309595809869197
chr1	113118500	113119500	1.8278677096753155
chr1	113118600	113119600	1.5335280078653826
chr1	113118700	113119700	2.033017029155274
chr1	113118800	113119800	1.8903318554402424
chr1	113118900	113119900	1.5749139351027908
chr1	113119000	113120000	1.7819291062704803
chr1	113119100	113120100	1.3986087661421105
chr1	113119200	113120200	1.4373474328127158
chr1	113120700	113121700	0.3946722025352305
chr1	113122100	113123100	-0.6975272810901013
chr1	113122200	113123200	-0.9803028309757784
chr1	113122300	113123300	-0.961612980629567
chr1	113122400	113123400	-0.096252007928401
chr1	113123100	113124100	1.5172277726808432
chr1	113123200	113124200	1.82614193870851
chr1	113123300	113124300	1.9925291868793105
chr1	113123400	113124400	1.6825445567011017
chr1	113123500	113124500	2.0212097869157635
chr1	113123600	113124600	1.4038461220076162
chr1	113123700	113124700	1.4041488034017844
chr1	113123800	113124800	1.715593802037305
chr1	113123900	113124900	1.138142515756111
chr1	113124000	113125000	1.2117278518905403
chr1	113124100	113125100	0.8834490209646654
chr1	113124200	113125200	0.9921626434726046
chr1	113124300	113125300	0.6088616811943591
chr1	113124400	113125400	1.136452348977315
chr1	113124500	113125500	1.1864096375525452
chr1	113124600	113125600	1.4808522955316024
chr1	113124700	113125700	2.200695549783546
chr1	113124800	113125800	1.9361436333448767
chr1	113124900	113125900	2.2032782775734803
chr1	113125000	113126000	2.215280830796321
chr1	113125100	113126100	2.296732494905497
chr1	113125200	113126200	1.5159883376110344
chr1	113125300	113126300	1.794620932216015
chr1	113125400	113126400	1.590471569731416
chr1	113125500	113126500	1.3360342237017877
chr1	113125600	113126600	1.5204715005797258
chr1	113125700	113126700	1.0853953057261403
chr1	113125800	113126800	1.67772631912896
chr1	113125900	113126900	1.5927255793565294
chr1	113126000	113127000	1.0883740959538017
chr1	113126100	113127100	1.0133129385381816
chr1	113126200	113127200	1.5339149631176343
chr1	113126300	113127300	1.7705245851183804
chr1	113127500	113128500	1.0980359741414254
chr1	113127600	113128600	0.7662641139789472
chr1	113127700	113128700	0.3718663762481008
chr1	113127800	113128800	0.5936387491663888
chr1	113127900	113128900	0.4715444647145088
chr1	113128000	113129000	0.6403640151478692
chr1	113128100	113129100	0.4843075160425632
chr1	113128200	113129200	0.6626128755686539
chr1	113128300	113129300	0.7492502160122967
chr1	113129900	113130900	0.6208679917619381
chr1	113130000	113131000	0.6457806081025764
chr1	113130100	113131100	1.2620696348771532
chr1	113130200	113131200	1.5638103537351307
chr1	113130300	113131300	1.8407397848662748
chr1	113130400	113131400	1.4171964350875739
chr1	113130500	113131500	1.9572182169113288
chr1	113130600	113131600	2.173887824160343
chr1	113130700	113131700	2.0423572588579897
chr1	113130800	113131800	1.6006895940425698
chr1	113130900	113131900	2.114561753689754
chr1	113131000	113132000	2.620243667822984
chr1	113131100	113132100	2.0803117509358264
chr1	113131200	113132200	1.8431359013209097
chr1	113131300	113132300	2.27078596130011
chr1	113131400	113132400	1.7592688586678649
chr1	113131500	113132500	1.04511792540544
chr1	113131600	113132600	1.114525395964184
chr1	113131700	113132700	1.09736097604056
chr1	113131800	113132800	1.7175641411365954
chr1	113131900	113132900	1.7474506292265106
chr1	113132000	113133000	0.9223369541378572
chr1	113132100	113133100	1.4585856460154778
chr1	113132200	113133200	1.1535027967291085
chr1	113132300	113133300	0.8841488271446034
chr1	113132400	113133400	1.3154685201039118
chr1	113132500	113133500	1.5131671599020329
chr1	113133600	113134600	1.3076688907239489
chr1	113133700	113134700	0.9982020378587716
chr1	113133800	113134800	1.811790870940427
chr1	113133900	113134900	1.6531013685190965
chr1	113134000	113135000	1.6746061309287343
chr1	113134100	113135100	1.6115311549580331
chr1	113134200	113135200	1.3124489675501598
chr1	113134300	113135300	1.7197107510337586
chr1	113134400	113135400	1.2651773835387632
chr1	113134500	113135500	0.7690019305239489
chr1	113134600	113135600	0.35390309250610275
chr1	113134700	113135700	0.6244319863583125
chr1	113134800	113135800	0.2380952229166161
chr1	113134900	113135900	0.39487714483774017
chr1	113135000	113136000	0.28811606800474954
chr1	113135100	113136100	0.6129311754545163
chr1	113135200	113136200	0.8450009371897521
chr1	113135300	113136300	0.45009268990322987
chr1	113135400	113136400	0.35253765749540195
chr1	113135500	113136500	0.8578834823877075
chr1	113135600	113136600	1.3696241826666251
chr1	113135700	113136700	1.2330453383926765
chr1	113135800	113136800	1.1454665956742829
chr1	113135900	113136900	0.5463740681357421
chr1	113136000	113137000	0.3395530178786574
chr1	113136100	113137100	0.4982097407292477
chr1	113136200	113137200	-0.3467801453419081
chr1	113136300	113137300	-0.11702970445160095
chr1	113136400	113137400	0.23048265662397785
chr1	113136500	113137500	0.7349842235956685
chr1	113136600	113137600	-0.2475050640957256
chr1	113136700	113137700	-0.1931269261885823
chr1	113136800	113137800	-0.4230487196188545
chr1	113136900	113137900	0.3880965855204734
chr1	113137000	113138000	0.401263833301689
chr1	113137100	113138100	0.5713880806900385
chr1	113137200	113138200	0.8269983290870376
chr1	113137300	113138300	1.3157991856697144
chr1	113137400	113138400	0.9192829841290084
chr1	113137500	113138500	0.20364347915838293
chr1	113137600	113138600	1.3029885440762323
chr1	113138300	113139300	0.9698055450853684
chr1	113138400	113139400	1.274347150952612
chr1	113138500	113139500	1.2933731405980686
chr1	113138600	113139600	1.013974657264761
chr1	113138700	113139700	0.3904856559881019
chr1	113138800	113139800	0.35125214639500235
chr1	113139900	113140900	1.7490891548421392
chr1	113140000	113141000	2.015199845898942
chr1	113140100	113141100	1.5951858075273708
chr1	113140200	113141200	1.6931129739674846
chr1	113140300	113141300	2.2262332713557496
chr1	113140400	113141400	1.4623300337190466
chr1	113140500	113141500	1.1984130737124956
chr1	113140600	113141600	1.4654713403863795
chr1	113140700	113141700	1.7182223031199984
chr1	113140800	113141800	1.2481901490330656
chr1	113140900	113141900	2.080467244598629
chr1	113141000	113142000	1.2958198499252205
chr1	113141100	113142100	0.8383292299825625
chr1	113141200	113142200	0.6551103388917004
chr1	113141300	113142300	0.8993471321601023
chr1	113141400	113142400	1.1478509799388326
chr1	113141500	113142500	1.1002194274953658
chr1	113141600	113142600	0.8044439459890339
chr1	113141700	113142700	-0.3066399251896064
chr1	113141800	113142800	-0.5693056909814584
chr1	113141900	113142900	-1.011546746305159
chr1	113142000	113143000	-0.10935060503814
chr1	113142100	113143100	0.456917498731049
chr1	113142200	113143200	0.3384214922020109
chr1	113142300	113143300	-0.08624491994258843
chr1	113142400	113143400	-0.2628946602609436
chr1	113142500	113143500	-0.4224845417208057
chr1	113142600	113143600	-0.20765937254192124
chr1	113142700	113143700	0.006636020818182162
chr1	113142800	113143800	0.37909838655417577
chr1	113142900	113143900	0.29060479854221505
chr1	113143000	113144000	-0.20776434277601202
chr1	113143100	113144100	0.08697505841260575
chr1	113143200	113144200	0.4848347312622795
chr1	113143300	113144300	0.10836750412581816
chr1	113143400	113144400	0.18419364769562904
chr1	113143500	113144500	0.4713923066261964
chr1	113143600	113144600	0.1950488243419956
chr1	113143700	113144700	0.3934130372216255
chr1	113143800	113144800	0.8922720885624351
chr1	113143900	113144900	1.2321469034776915
chr1	113144000	113145000	1.1404767216043248
chr1	113144100	113145100	0.9270821634876162
chr1	113144200	113145200	0.7277432293499057
chr1	113144300	113145300	0.8455636009328303
chr1	113144400	113145400	1.0649953635998464
chr1	113144500	113145500	1.3429799949568064
chr1	113144600	113145600	1.7029619506265057
chr1	113145000	113146000	1.7442366704850163
chr1	113145100	113146100	2.0918982434397893
chr1	113145200	113146200	2.181333615351058
chr1	113145300	113146300	2.4623872514046896
chr1	113145400	113146400	2.1342453092332008
chr1	113145500	113146500	1.6994785826290153
chr1	113145600	113146600	1.7547821839115565
chr1	113145700	113146700	1.6367900566513298
chr1	113145800	113146800	2.4417064281899266
chr1	113145900	113146900	2.5997008908798627
chr1	113146000	113147000	2.5835162034360555
chr1	113146100	113147100	1.6217884188501999
chr1	113146200	113147200	1.7951011677999091
chr1	113146300	113147300	1.9441400907113684
chr1	113146400	113147400	2.3431467753472184
chr1	113146500	113147500	2.8034683025552702
chr1	113146600	113147600	2.3982729027846434
chr1	113146700	113147700	2.1684303411014145
chr1	113146800	113147800	1.3567392992194174
chr1	113146900	113147900	1.1272974390740589
chr1	113147000	113148000	0.5227850746939516
chr1	113147100	113148100	1.4725327086046884
chr1	113147200	113148200	1.11943493890522
chr1	113147300	113148300	0.8980416934852078
chr1	113147400	113148400	0.4089351893659641
chr1	113148500	113149500	2.0402076750172875
chr1	113148600	113149600	2.42217519230372
chr1	113148700	113149700	1.588420550578104
chr1	113148800	113149800	1.553575822929435
chr1	113148900	113149900	1.521183763262423
chr1	113149000	113150000	1.3247751290239598
chr1	113149100	113150100	0.999023533535001
chr1	113149200	113150200	1.1866220051789114
chr1	113149300	113150300	0.7536642762845523
chr1	113149400	113150400	1.3265329018916407
chr1	113149500	113150500	1.8846155597131864
chr1	113149600	113150600	1.3856831914516303
chr1	113149700	113150700	1.904275633739903
chr1	113149800	113150800	1.9964659131569198
chr1	113149900	113150900	1.8102816564772648
chr1	113150000	113151000	1.787806528942786
chr1	113150100	113151100	1.899206979233364
chr1	113150200	113151200	1.3338760333122746
chr1	113150300	113151300	0.938729588571293
chr1	113150400	113151400	0.7439701510648391
chr1	113150500	113151500	-0.13505783525774967
chr1	113150600	113151600	-0.13942052325029874
chr1	113150700	113151700	-0.0091431551317426
chr1	113152700	113153700	0.2694021170730153
chr1	113152800	113153800	0.6071344313638324
chr1	113152900	113153900	1.3742377068568077
chr1	113153000	113154000	0.8755607083008837
chr1	113153100	113154100	1.1345809944632983
chr1	113153200	113154200	0.7374234532659375
chr1	113153300	113154300	0.5511139856636774
chr1	113153400	113154400	0.9917317661826778
chr1	113153500	113154500	0.9541655145049159
chr1	113153600	113154600	0.8507813369638441
chr1	113153700	113154700	1.1140223869658974
chr1	113153800	113154800	0.4172254977032109
chr1	113153900	113154900	0.12779311899558352
chr1	113154000	113155000	0.37125453159138705
chr1	113154100	113155100	0.6647451606859892
chr1	113154200	113155200	1.4517782383887359
chr1	113154300	113155300	1.000928728042798
chr1	113154400	113155400	0.4099364868997888
chr1	113154500	113155500	0.1229803687453906
chr1	113154600	113155600	0.22638325438663684
chr1	113154700	113155700	-0.05285532334046039
chr1	113154800	113155800	0.11030110797233228
chr1	113154900	113155900	0.12700040630378676
chr1	113155000	113156000	-0.31906221501581244
chr1	113155100	113156100	-0.5665379118498127
chr1	113155200	113156200	-0.8421638892156204
chr1	113155300	113156300	-0.26616607448571755
chr1	113155400	113156400	-0.2573484058991248
chr1	113155500	113156500	0.5529064417631252
chr1	113155600	113156600	0.2257883864805157
chr1	113155700	113156700	0.09389322576705894
chr1	113155800	113156800	0.32619435732167085
chr1	113155900	113156900	-0.3268021622341494
chr1	113156000	113157000	-0.20784741742157814
chr1	113156100	113157100	-0.29932635248017514
chr1	113156200	113157200	-0.1606700654518203
chr1	113156300	113157300	-0.4791388173927856
chr1	113156400	113157400	-0.4790910615160589
chr1	113156500	113157500	-1.8653502629420025
chr1	113156600	113157600	-2.2801362655677035
chr1	113156700	113157700	-2.2553905180649645
chr1	113156800	113157800	-2.465962055788008
chr1	113156900	113157900	-1.4652579032953597
chr1	113157000	113158000	-1.575039262631805
chr1	113157100	113158100	-1.3204118617279197
chr1	113157200	113158200	-1.5725062660333338
chr1	113157300	113158300	-1.6723363003545364
chr1	113157400	113158400	-1.6980858750412235
chr1	113157500	113158500	-0.8565666319820258
chr1	113157600	113158600	-0.1957760020511997
chr1	113157700	113158700	0.293242486753416
chr1	113157800	113158800	0.4802789538098293
chr1	113157900	113158900	0.3008908497783194
chr1	113158000	113159000	0.24907418311006269
chr1	113158100	113159100	0.9178170650938624
chr1	113158200	113159200	1.5691972159656824
chr1	113158300	113159300	2.23831725102923
chr1	113158400	113159400	2.6943363460411667
chr1	113158500	113159500	2.3222708110629444
chr1	113158600	113159600	2.142175755412476
chr1	113158700	113159700	1.4693305230418543
chr1	113158800	113159800	0.9815255969905028
chr1	113158900	113159900	0.7220345949431245
chr1	113159000	113160000	1.1495759453312424
chr1	113159100	113160100	0.4769383268160908
chr1	113159200	113160200	-0.0849308944919434
chr1	113159300	113160300	-1.0853122705299771
chr1	113160600	113161600	-0.7240489991876046
chr1	113160700	113161700	-1.16202984685609
chr1	113160800	113161800	-0.5326173006266086
chr1	113160900	113161900	-0.11573965524913922
chr1	113162200	113163200	0.4747468353000863
chr1	113162300	113163300	0.5937532634031861
chr1	113162400	113163400	0.7378614325881816
chr1	113162500	113163500	0.9184888793440854
chr1	113162600	113163600	0.3904779927525244
chr1	113162700	113163700	0.6648754718560689
chr1	113162800	113163800	0.11469818491154295
chr1	113162900	113163900	-0.012083089340922231
chr1	113163000	113164000	0.35640857164528655
chr1	113163100	113164100	-0.13987323513219735
chr1	113163200	113164200	-0.08838812218961573
chr1	113163300	113164300	-0.295122141873629
chr1	113163400	113164400	-0.6314805185846416
chr1	113163500	113164500	-0.9131637667546998
chr1	113163600	113164600	-0.6664348375428426
chr1	113163700	113164700	-1.0306709122509703
chr1	113163800	113164800	-1.0123379060836368
chr1	113163900	113164900	-0.8496935601145059
chr1	113164900	113165900	2.8492663963044067
chr1	113165000	113166000	2.9149277224873074
chr1	113165100	113166100	3.1038644255041703
chr1	113165200	113166200	2.6664216815324666
chr1	113165300	113166300	2.596780040066047
chr1	113165400	113166400	1.7344277963965942
chr1	113165500	113166500	2.3394225744443014
chr1	113165600	113166600	1.8473238193457595
chr1	113165700	113166700	1.8324457443760933
chr1	113165800	113166800	1.6356612090361118
chr1	113165900	113166900	1.3338783858383798
chr1	113166000	113167000	0.8431629512905995
chr1	113166100	113167100	0.2658849996430737
chr1	113166200	113167200	0.3049333902476752
chr1	113166300	113167300	0.687941921285996
chr1	113166400	113167400	0.5737751486624201
chr1	113166500	113167500	0.07741283957556169
chr1	113166600	113167600	-0.19699458275025986
chr1	113166700	113167700	-0.5255645377870501
chr1	113166800	113167800	-1.385298441679174
chr1	113166900	113167900	-1.0164522546572163
chr1	113167000	113168000	-1.6119740782869367
chr1	113167100	113168100	-1.8743577881850613
chr1	113167200	113168200	-1.9573577523806376
chr1	113167300	113168300	-2.048488505011853
chr1	113167400	113168400	-1.7285424244118734
chr1	113167500	113168500	-1.4300317487122771
chr1	113167600	113168600	-0.8955646768196036
chr1	113167700	113168700	-0.8649072535633145
chr1	113168800	113169800	3.5671398222401303
chr1	113168900	113169900	3.454028159709866
chr1	113169000	113170000	3.6369820261390404
chr1	113169100	113170100	3.2521479902186043
chr1	113169200	113170200	2.7985756454473267
chr1	113169300	113170300	2.6290055215718287
chr1	113169400	113170400	2.5221996054480282
chr1	113169500	113170500	1.9640911533167096
chr1	113169600	113170600	1.5734568714043544
chr1	113169700	113170700	1.7696756520156571
chr1	113169800	113170800	2.2601127130853875
chr1	113169900	113170900	2.082611864857243
chr1	113170000	113171000	1.3425474524443641
chr1	113170100	113171100	2.106951291930608
chr1	113170200	113171200	2.4844292784435096
chr1	113170300	113171300	2.749230435261897
chr1	113170400	113171400	2.6881136898225693
chr1	113170500	113171500	2.532499167659099
chr1	113170600	113171600	2.728715727020281
chr1	113170700	113171700	2.6615158307556603
chr1	113170800	113171800	2.1906141200950064
chr1	113170900	113171900	2.653476671572484
chr1	113171000	113172000	2.5278383439311107
chr1	113171100	113172100	1.6719770259879456
chr1	113171200	113172200	1.9723293644663795
chr1	113171300	113172300	1.3695955125157884
chr1	113171400	113172400	1.2360555789596586
chr1	113171500	113172500	1.401851608700335
chr1	113171600	113172600	0.9266384401253418
chr1	113171700	113172700	0.5517700388237261
chr1	113171800	113172800	0.667663906528043
chr1	113171900	113172900	0.031993411708983184
chr1	113172000	113173000	0.6195825430724614
chr1	113173100	113174100	0.7295557194516467
chr1	113173200	113174200	0.2633682044832057
chr1	113173300	113174300	0.2440924265834983
chr1	113173400	113174400	-0.18111433389169848
chr1	113173500	113174500	0.2449428985770269
chr1	113173600	113174600	-0.35549723460637833
chr1	113173700	113174700	-0.6526241535270616
chr1	113173800	113174800	-0.4214756793414149
chr1	113173900	113174900	-0.3138635713211308
chr1	113174000	113175000	-0.34937464716079203
chr1	113174100	113175100	0.10834265390438176
chr1	113174200	113175200	0.4144692930369257
chr1	113174300	113175300	0.09686198372960617
chr1	113174400	113175400	0.7630877866483412
chr1	113174500	113175500	0.693932803659098
chr1	113174600	113175600	1.3510148897277272
chr1	113174700	113175700	1.890814534471495
chr1	113174800	113175800	1.86771303817696
chr1	113175300	113176300	2.1373663969285723
chr1	113175400	113176400	1.816527252924608
chr1	113175500	113176500	1.2847368807265611
chr1	113175600	113176600	1.1279430148008809
chr1	113175700	113176700	1.1038493706202022
chr1	113175800	113176800	1.3679457489733804
chr1	113175900	113176900	1.9687981637576315
chr1	113176000	113177000	1.7233824387387116
chr1	113176100	113177100	1.351246326069181
chr1	113176200	113177200	0.7412920635232645
chr1	113176300	113177300	0.2105407182279782
chr1	113176400	113177400	0.41954852728136666
chr1	113176500	113177500	0.8777669211858569
chr1	113176600	113177600	0.3046775055103889
chr1	113176700	113177700	0.4427061848974891
chr1	113176800	113177800	-0.6511999570808827
chr1	113176900	113177900	-1.0058286714221905
chr1	113177000	113178000	-1.1505814001315755
chr1	113177100	113178100	-0.6526500993529449
chr1	113177200	113178200	-0.4382548200538599
chr1	113177300	113178300	0.3775601747199703
chr1	113177400	113178400	0.505923364932968
chr1	113177500	113178500	0.5525744661184948
chr1	113177600	113178600	1.1534151364747691
chr1	113177700	113178700	1.389129531173838
chr1	113177800	113178800	1.860803669756968
chr1	113177900	113178900	1.7339291176343068
chr1	113178000	113179000	1.8388391074979051
chr1	113178100	113179100	1.4943308671194544
chr1	113178200	113179200	1.563025046623966
chr1	113178300	113179300	0.8369663785230608
chr1	113178400	113179400	0.8890543087845316
chr1	113178500	113179500	0.5214488297270284
chr1	113178600	113179600	-0.17545423339563984
chr1	113178700	113179700	-0.3028912594999833
chr1	113178800	113179800	-0.0927907521214837
chr1	113178900	113179900	-0.1727440411651056
chr1	113180000	113181000	0.9495168673550703
chr1	113180100	113181100	0.7210526925088743
chr1	113180200	113181200	1.1546658174179458
chr1	113180300	113181300	0.8430802290327402
chr1	113180400	113181400	1.4988435166255245
chr1	113180500	113181500	1.3059615457388465
chr1	113180600	113181600	1.5334248130246393
chr1	113180700	113181700	1.7584998365499624
chr1	113180800	113181800	1.795787682204249
chr1	113180900	113181900	1.6971140962050562
chr1	113181000	113182000	1.919189372387836
chr1	113181100	113182100	1.6960103645752007
chr1	113181200	113182200	0.8919275612256371
chr1	113181300	113182300	1.1147126996559342
chr1	113181400	113182400	0.8542580322498246
chr1	113181500	113182500	0.1325311020970211
chr1	113181600	113182600	0.2514184090131696
chr1	113181700	113182700	0.2559357976656143
chr1	113181800	113182800	0.006592544123251145
chr1	113181900	113182900	-0.047050689699394514
chr1	113182000	113183000	-0.9782749229038599
chr1	113182100	113183100	-0.3844001634551992
chr1	113182200	113183200	0.10775618500562928
chr1	113182300	113183300	0.10119444978657274
chr1	113182400	113183400	0.4211258945585652
chr1	113182500	113183500	1.118982455386924
chr1	113182600	113183600	0.8680934263036639
chr1	113182700	113183700	0.6939250548825464
chr1	113182800	113183800	0.9045021889605024
chr1	113182900	113183900	1.3426748334571048
chr1	113183000	113184000	2.2004328150088712
chr1	113183100	113184100	2.113811206054462
chr1	113183200	113184200	1.7472252523992513
chr1	113183300	113184300	1.6971513856834324
chr1	113183400	113184400	0.8030219162719556
chr1	113183500	113184500	1.3152684942151802
chr1	113183600	113184600	1.7331446196770548
chr1	113183700	113184700	1.7042051685969966
chr1	113183800	113184800	1.4706143055350838
chr1	113183900	113184900	0.8034962442772496
chr1	113184000	113185000	0.8219553898677217
chr1	113184100	113185100	0.4870009613665554
chr1	113185200	113186200	-0.4316856522413222
chr1	113185300	113186300	1.287058971121552
chr1	113185400	113186400	1.0575654306606432
chr1	113185500	113186500	1.4838453382095609
chr1	113185600	113186600	0.774963460415442
chr1	113185700	113186700	1.0264429300567368
chr1	113185800	113186800	1.5572647338218404
chr1	113185900	113186900	1.3604283271510849
chr1	113186000	113187000	1.6888652260155619
chr1	113186100	113187100	2.124595487769016
chr1	113186200	113187200	2.3797757929929326
chr1	113186300	113187300	1.6330580223922984
chr1	113186400	113187400	2.1328050210883998
chr1	113186500	113187500	1.8034830612720587
chr1	113186600	113187600	2.8186357837534306
chr1	113186700	113187700	2.218270533445072
chr1	113186800	113187800	1.6473028884563805
chr1	113186900	113187900	1.6823852660986425
chr1	113187000	113188000	1.559534660493744
chr1	113187100	113188100	1.3113453639441934
chr1	113187200	113188200	1.0482530902129337
chr1	113187300	113188300	1.6097129228094011
chr1	113187400	113188400	1.2921412962883323
chr1	113187500	113188500	1.1485016899779699
chr1	113187600	113188600	0.8846801937335945
chr1	113187700	113188700	1.4972010713298791
chr1	113187800	113188800	1.459787370638901
chr1	113187900	113188900	2.25198691672965
chr1	113188000	113189000	2.0653187702400415
chr1	113188100	113189100	2.235884252150355
chr1	113188200	113189200	2.3989825039420083
chr1	113188300	113189300	1.2277857012763709
chr1	113188400	113189400	0.5242224293974366
chr1	113188500	113189500	0.9306006522682512
chr1	113188600	113189600	1.2412568866562117
chr1	113188700	113189700	1.0230766744572626
chr1	113188800	113189800	1.3876713815052106
chr1	113188900	113189900	0.7427125233015881
chr1	113189000	113190000	0.3617039383800832
chr1	113189100	113190100	0.5228517320055515
chr1	113189200	113190200	0.29315285697930465
chr1	113189300	113190300	0.7084552543422625
chr1	113189400	113190400	0.8803193985324193
chr1	113189500	113190500	0.653996887409475
chr1	113189600	113190600	0.7617473738903391
chr1	113189700	113190700	0.4181210389545276
chr1	113189800	113190800	-0.00840203723169298
chr1	113189900	113190900	-0.018753352279548025
chr1	113190000	113191000	0.06278164322811768
chr1	113190100	113191100	-0.5121072247944536
chr1	113190200	113191200	-0.05238959030006032
chr1	113190300	113191300	-0.4462834813971907
chr1	113190400	113191400	0.2165846888095932
chr1	113190500	113191500	0.835741507137682
chr1	113190600	113191600	0.1159625584957492
chr1	113190700	113191700	0.3705804276487243
chr1	113190800	113191800	0.7765515921916502
chr1	113190900	113191900	0.9703334215382758
chr1	113191000	113192000	1.5748263680438488
chr1	113191100	113192100	2.459025546460111
chr1	113191200	113192200	2.0803850244857616
chr1	113191300	113192300	2.7193224324610905
chr1	113191400	113192400	2.546235142967814
chr1	113191500	113192500	2.32104057129615
chr1	113191600	113192600	2.6688535611625532
chr1	113191700	113192700	2.8912256320169014
chr1	113191800	113192800	3.5598770954269066
chr1	113191900	113192900	3.494588637694479
chr1	113192000	113193000	3.5983279791203726
chr1	113192100	113193100	3.2543596339101017
chr1	113192200	113193200	3.452725762769413
chr1	113192300	113193300	3.953216447177759
chr1	113192400	113193400	3.569999655203352
chr1	113192500	113193500	3.0353110545839184
chr1	113192600	113193600	2.554903525550728
chr1	113192700	113193700	2.587443587153382
chr1	113192800	113193800	2.1448783637658924
chr1	113192900	113193900	2.1979406828708665
chr1	113193000	113194000	2.051835219619876
chr1	113193100	113194100	1.404508876713935
chr1	113193200	113194200	1.543285497342913
chr1	113193300	113194300	0.588510301985672
chr1	113193400	113194400	0.6618532949508631
chr1	113193500	113194500	0.7544995305149963
chr1	113193600	113194600	1.1368331125841824
chr1	113193700	113194700	1.1440659492952827
chr1	113193800	113194800	1.275330813890585
chr1	113193900	113194900	1.5894428948696169
chr1	113194000	113195000	1.334585036192218
chr1	113194100	113195100	2.087290785493602
chr1	113194200	113195200	1.984071242828632
chr1	113194300	113195300	2.118128969100157
chr1	113194400	113195400	2.1302382346913453
chr1	113194500	113195500	2.332363649251201
chr1	113195100	113196100	1.246779170495957
chr1	113195200	113196200	1.2634910667184829
chr1	113195300	113196300	1.1984490267662056
chr1	113195400	113196400	1.2279854559324015
chr1	113195500	113196500	1.0551790103210617
chr1	113195600	113196600	1.0495570275167014
chr1	113195700	113196700	1.3987066470911989
chr1	113195800	113196800	0.6698054736951695
chr1	113195900	113196900	0.9314053861013945
chr1	113196000	113197000	1.0367970025711388
chr1	113196100	113197100	1.7166967877824166
chr1	113196200	113197200	1.5048301094144032
chr1	113196300	113197300	1.276026702196051
chr1	113196400	113197400	1.2694231688929014
chr1	113196500	113197500	1.8102419501868907
chr1	113196600	113197600	2.124291697707823
chr1	113196700	113197700	1.7891799319216362
chr1	113196800	113197800	1.6482926804449598
chr1	113196900	113197900	1.4997555876184467
chr1	113197000	113198000	1.5415256614521666
chr1	113197100	113198100	1.0858879838470412
chr1	113197200	113198200	1.3984089857895046
chr1	113197300	113198300	2.10509025110077
chr1	113197400	113198400	1.9020411077566683
chr1	113197500	113198500	1.9200988256209213
chr1	113197600	113198600	2.177246692605459
chr1	113197700	113198700	2.45780663171133
chr1	113197800	113198800	3.3554951440036893
chr1	113197900	113198900	3.477391365020432
chr1	113198000	113199000	2.3076888441530254
chr1	113198100	113199100	2.2791976393890674
chr1	113198200	113199200	2.185244884608028
chr1	113198300	113199300	1.7183521172470475
chr1	113198400	113199400	2.2272011649882866
chr1	113199400	113200400	0.8249585977203356
chr1	113199500	113200500	1.0099300619505494
chr1	113199600	113200600	1.0130422960578005
chr1	113199700	113200700	0.8504453685437715
chr1	113199800	113200800	1.0526290065583601
chr1	113199900	113200900	1.0345169516775434
chr1	113200000	113201000	0.49126726265565646
chr1	113200100	113201100	0.6772824102381124
chr1	113200200	113201200	0.5774801647541228
chr1	113200300	113201300	0.6933325705345663
chr1	113200400	113201400	0.3205911873019764
chr1	113200500	113201500	-0.1615794206387518
chr1	113200600	113201600	-0.7375803704868404
chr1	113200700	113201700	-0.32538687044614784
chr1	113200800	113201800	0.07168183217415447
chr1	113200900	113201900	-0.16222540234611935
chr1	113201000	113202000	0.04125142685561874
chr1	113201100	113202100	0.30256325467584405
chr1	113202400	113203400	-0.7900910423792049
chr1	113202500	113203500	-1.0950883096958897
chr1	113202600	113203600	-1.2513944473636829
chr1	113202700	113203700	-1.178749928572734
chr1	113202800	113203800	-1.2176812136600372
chr1	113202900	113203900	-1.1176432406493657
chr1	113203000	113204000	-1.231918145893854
chr1	113203100	113204100	-1.756635705370215
chr1	113203200	113204200	-1.7992465477286912
chr1	113204700	113205700	0.7722881915046652
chr1	113204800	113205800	0.8405948954073528
chr1	113204900	113205900	0.8967973120051923
chr1	113205000	113206000	1.0899854731029115
chr1	113205100	113206100	0.9470801738239863
chr1	113205200	113206200	1.200737505915175
chr1	113205300	113206300	0.3223558237422728
chr1	113205400	113206400	0.07947105166031032
chr1	113205500	113206500	0.12352409270990135
chr1	113205600	113206600	0.3110473718671272
chr1	113205700	113206700	0.3234471162910417
chr1	113205800	113206800	0.16551223027720438
chr1	113205900	113206900	0.5710511846171497
chr1	113206000	113207000	1.0130753351840738
chr1	113206100	113207100	1.2850025656862516
chr1	113206200	113207200	1.0911187733709145
chr1	113206300	113207300	1.8598050753736282
chr1	113206400	113207400	2.120137598116212
chr1	113206500	113207500	2.0366886618607984
chr1	113206600	113207600	1.7262889920939015
chr1	113206700	113207700	2.1091484691129483
chr1	113206800	113207800	2.25285639153298
chr1	113207400	113208400	1.2783988441663108
chr1	113207500	113208500	1.052321080480436
chr1	113207600	113208600	0.9320673709728432
chr1	113207700	113208700	0.6975971894577456
chr1	113207800	113208800	1.3829018778719977
chr1	113207900	113208900	1.1454456548756504
chr1	113208000	113209000	0.681345016077446
chr1	113208100	113209100	0.6140383277970044
chr1	113208200	113209200	0.8198249852595241
chr1	113208300	113209300	0.32166750600478544
chr1	113208400	113209400	0.4237194742531651
chr1	113208500	113209500	0.5167402883656488
chr1	113208600	113209600	1.3321085744315095
chr1	113208700	113209700	0.6884851448013806
chr1	113208800	113209800	-0.3045220269085977
chr1	113208900	113209900	-0.05477495727474936
chr1	113209000	113210000	0.5080556986402879
chr1	113209100	113210100	0.870064925904274
chr1	113209200	113210200	0.5204388879308319
chr1	113209300	113210300	-0.1432454497949272
chr1	113209400	113210400	-0.6429960381234158
chr1	113209500	113210500	-0.22281294970669352
chr1	113209600	113210600	-0.4187928953688552
chr1	113209700	113210700	-0.3385254380592876
chr1	113209800	113210800	0.07951462784968026
chr1	113209900	113210900	0.17493317874403908
chr1	113210000	113211000	0.29986635321348065
chr1	113210100	113211100	-0.251563560519307
chr1	113210200	113211200	-0.1702987954836359
chr1	113210300	113211300	0.2094716257543345
chr1	113210400	113211400	0.6273601820106662
chr1	113210500	113211500	-0.0944632909452807
chr1	113210600	113211600	-1.0623257894535918
chr1	113210700	113211700	-0.7230987662202045
chr1	113211000	113212000	0.05059867119486615
chr1	113211100	113212100	0.4784086877994517
chr1	113211200	113212200	0.9028306665547959
chr1	113211300	113212300	0.8799590170439384
chr1	113211400	113212400	0.9842005301880532
chr1	113211500	113212500	1.6669497265745288
chr1	113211600	113212600	2.1181999149743755
chr1	113211700	113212700	2.1203370126068544
chr1	113211800	113212800	1.8251386043058084
chr1	113211900	113212900	1.6331776549447303
chr1	113212000	113213000	1.753211471216489
chr1	113212100	113213100	1.7446751074151945
chr1	113212200	113213200	1.5429040217790906
chr1	113212300	113213300	1.6818344475509712
chr1	113212400	113213400	1.8435567084818
chr1	113212500	113213500	1.5885168052110272
chr1	113213200	113214200	1.153423533909198
chr1	113213300	113214300	1.0557320307671114
chr1	113213400	113214400	0.9931222633212486
chr1	113213500	113214500	1.009065350165252
chr1	113213600	113214600	0.9893690072504716
chr1	113213700	113214700	0.9612175089321632
chr1	113213800	113214800	0.966390469715682
chr1	113215500	113216500	-0.930141883638136
chr1	113215600	113216600	-0.1181425683682312
chr1	113215700	113216700	0.2673972556619647
chr1	113215800	113216800	0.4553471581194572
chr1	113215900	113216900	0.4334298129688551
chr1	113216000	113217000	0.40022902367708224
chr1	113216100	113217100	0.3472109488332908
chr1	113216200	113217200	0.4980957785599361
chr1	113216300	113217300	1.1707754272342838
chr1	113216400	113217400	1.2084531600244883
chr1	113216500	113217500	1.2120089945808603
chr1	113216600	113217600	0.8264549015808371
chr1	113216700	113217700	0.5028203615101102
chr1	113216800	113217800	0.3121198098291241
chr1	113217400	113218400	-1.0932689638921282
chr1	113217500	113218500	-0.9058084465579656
chr1	113217600	113218600	-0.9846088562581936
chr1	113217700	113218700	-1.1245296198159085
chr1	113217800	113218800	-0.776617546613144
chr1	113217900	113218900	-0.5316070839373662
chr1	113218000	113219000	-0.20260736045472794
chr1	113218100	113219100	0.4936094567810938
chr1	113218200	113219200	0.4908924187279783
chr1	113218300	113219300	0.5235633613417596
chr1	113218400	113219400	0.7760947583853697
chr1	113218500	113219500	0.8145568497904027
chr1	113218600	113219600	1.1750341004199325
chr1	113218700	113219700	1.4056125098270529
chr1	113219800	113220800	1.1070466745233625
chr1	113219900	113220900	1.5133544269705796
chr1	113220000	113221000	1.2238836688868604
chr1	113220100	113221100	0.9547569893112192
chr1	113220200	113221200	0.33706908381772954
chr1	113220300	113221300	0.6048983036612428
chr1	113220400	113221400	-0.05328821807686924
chr1	113220500	113221500	-0.09443202548587157
chr1	113220600	113221600	-0.8383741441866893
chr1	113220700	113221700	-0.9711486848795176
chr1	113220800	113221800	-1.4255480758398231
chr1	113220900	113221900	-2.0070599351239866
chr1	113221000	113222000	-1.6171493948150535
chr1	113221100	113222100	-1.191041587013581
chr1	113222100	113223100	1.366051439032144
chr1	113222200	113223200	1.6074765280342898
chr1	113222300	113223300	2.2079918031924968
chr1	113222400	113223400	1.5924621557349483
chr1	113222500	113223500	1.0734120686329722
chr1	113222600	113223600	1.1198873151768884
chr1	113222700	113223700	1.5938189757523027
chr1	113222800	113223800	1.4251748674206317
chr1	113222900	113223900	1.806064045882705
chr1	113223000	113224000	1.8583732288158363
chr1	113223100	113224100	2.254077632658898
chr1	113223200	113224200	2.042308463772282
chr1	113223300	113224300	1.8120402141435348
chr1	113223400	113224400	1.5162627812469804
chr1	113223500	113224500	1.47492869920919
chr1	113223600	113224600	1.5547715522383816
chr1	113223700	113224700	0.19953758920130368
chr1	113223800	113224800	-0.4165489941605016
chr1	113223900	113224900	-0.7515406090343223
chr1	113224300	113225300	-2.4713040415807224
chr1	113224400	113225400	-1.4768378204620796
chr1	113225000	113226000	0.38256385456452163
chr1	113225100	113226100	0.08031661047405105
chr1	113225200	113226200	0.2561691512781674
chr1	113225300	113226300	0.3815284488125943
chr1	113225400	113226400	-0.1975236469697276
chr1	113225500	113226500	0.28773199090129226
chr1	113225600	113226600	0.1859863277238796
chr1	113225700	113226700	0.06409839030993285
chr1	113225800	113226800	-0.42192920370984416
chr1	113225900	113226900	-0.4547744069142748
chr1	113226000	113227000	-0.9014616231520595
chr1	113226100	113227100	-0.9194788364312968
chr1	113226200	113227200	-0.4374377110381735
chr1	113226300	113227300	-1.4132386371751169
chr1	113226400	113227400	-0.8993367597889501
chr1	113226500	113227500	-1.3846747101331085
chr1	113226600	113227600	-1.2690795489660522
chr1	113226700	113227700	-1.4510596178283293
chr1	113226800	113227800	-1.4765266974254887
chr1	113226900	113227900	-1.4350876066726197
chr1	113227000	113228000	-1.3688577718856052
chr1	113227100	113228100	-1.9022743260271315
chr1	113227200	113228200	-1.8238162250752
chr1	113227300	113228300	-1.2031044340338408
chr1	113227400	113228400	-1.2120838170083468
chr1	113227500	113228500	-0.791354326975867
chr1	113227600	113228600	-0.7534150989637192
chr1	113227700	113228700	-1.3028778844931028
chr1	113227800	113228800	-0.8998070474470838
chr1	113227900	113228900	-0.8217436510817688
chr1	113228000	113229000	-0.7171288116397967
chr1	113228100	113229100	0.27309410737535306
chr1	113228200	113229200	0.2808174632725342
chr1	113228300	113229300	0.0346376716983328
chr1	113228400	113229400	-0.2330442948452408
chr1	113228500	113229500	-1.3288214291154254
chr1	113228600	113229600	-1.6078973872866111
chr1	113228700	113229700	-1.195309800275928
chr1	113228800	113229800	-1.065427951433621
chr1	113229900	113230900	-1.2987916736215053
chr1	113230000	113231000	-0.5371730545509468
chr1	113230100	113231100	-0.8382285906888854
chr1	113230200	113231200	-0.5271569220125515
chr1	113230300	113231300	-0.7806127997309841
chr1	113230400	113231400	-0.1706728718772045
chr1	113230500	113231500	-0.3332111253602291
chr1	113230600	113231600	0.30605160027755385
chr1	113230700	113231700	-0.2750487028184003
chr1	113230800	113231800	-0.17194321840026194
chr1	113230900	113231900	-0.4225670404085157
chr1	113231000	113232000	-1.2277958410639842
chr1	113231100	113232100	-0.5313082636372941
chr1	113231200	113232200	-0.9203378735955698
chr1	113231300	113232300	-0.9643020422839348
chr1	113231400	113232400	-1.399365105020712
chr1	113231500	113232500	-0.9683458878604072
chr1	113231600	113232600	-1.290774586172296
chr1	113231700	113232700	-1.0191210465534302
chr1	113231800	113232800	-0.7940795863604112
chr1	113231900	113232900	-1.0285010659560845
chr1	113232000	113233000	-0.5533342581834124
chr1	113232100	113233100	-0.8772973349437929
chr1	113232200	113233200	-0.2094767029711961
chr1	113232300	113233300	0.09996895154261094
chr1	113232400	113233400	0.2601852137344826
chr1	113232500	113233500	-0.1876420827598957
chr1	113232600	113233600	-0.8757537747334709
chr1	113233700	113234700	0.2558951152130297
chr1	113233800	113234800	0.3360319559437843
chr1	113233900	113234900	0.1913022266498665
chr1	113234000	113235000	-0.0520409546424935
chr1	113234100	113235100	-0.4814098445216213
chr1	113234200	113235200	-0.0038859585643359297
chr1	113234300	113235300	0.10532552876031907
chr1	113234400	113235400	-0.08402776697703701
chr1	113234500	113235500	0.43626796772278736
chr1	113234600	113235600	0.04835570558759512
chr1	113234700	113235700	-0.6596284948160093
chr1	113234800	113235800	-0.5238644225626103
chr1	113234900	113235900	-0.5412113601620676
chr1	113235000	113236000	-0.778713332222629
chr1	113235100	113236100	-0.7048083187862741
chr1	113235200	113236200	-0.6818017888151287
chr1	113235300	113236300	-0.33675140796951764
chr1	113235400	113236400	-0.6204894538590278
chr1	113235500	113236500	-0.7062029205131748
chr1	113235600	113236600	-0.06108104996087872
chr1	113235700	113236700	0.8069110841254548
chr1	113235800	113236800	0.4215243829735241
chr1	113235900	113236900	0.8576275422210854
chr1	113236000	113237000	0.4355516934918546
chr1	113236100	113237100	0.5945295863398979
chr1	113236200	113237200	0.3453004827949847
chr1	113236300	113237300	0.30301480255241525
chr1	113236400	113237400	0.8576880866260196
chr1	113236500	113237500	0.6812565392475873
chr1	113236600	113237600	0.6986708096070549
chr1	113236700	113237700	0.8026086222938826
chr1	113236800	113237800	1.2656364248995196
chr1	113236900	113237900	0.7978115910351671
chr1	113237000	113238000	1.8010850017729678
chr1	113237100	113238100	1.8075850061183856
chr1	113237200	113238200	1.545580403980754
chr1	113237300	113238300	1.0671783947851374
chr1	113237400	113238400	1.0003301534253837
chr1	113237500	113238500	1.4879008563549785
chr1	113237600	113238600	1.2202285062858578
chr1	113237700	113238700	0.779905445415133
chr1	113237800	113238800	0.18503456746574254
chr1	113237900	113238900	0.5524226534619016
chr1	113238400	113239400	-0.9681654911430696
chr1	113238500	113239500	-0.9411447034840672
chr1	113238600	113239600	-1.270689150644179
chr1	113238700	113239700	-0.5387047913660247
chr1	113238800	113239800	-0.5877786797124983
chr1	113238900	113239900	-0.3714473826101035
chr1	113239000	113240000	0.1992263174914957
chr1	113239100	113240100	0.2331139319949408
chr1	113239200	113240200	0.6925180942388822
chr1	113239300	113240300	1.0908598557914757
chr1	113239400	113240400	1.0956347168331113
chr1	113239500	113240500	1.5505831086165267
chr1	113239600	113240600	1.8203279372457293
chr1	113239700	113240700	1.5503701955579812
chr1	113239800	113240800	1.6604633304175032
chr1	113239900	113240900	1.7952398460330647
chr1	113240000	113241000	1.4859537472291648
chr1	113240100	113241100	1.7443079451379409
chr1	113240200	113241200	1.8390390115235489
chr1	113240300	113241300	1.7875697618662132
chr1	113240400	113241400	1.4658362966446643
chr1	113240500	113241500	1.0597549782550837
chr1	113240600	113241600	1.0699821254597104
chr1	113241700	113242700	1.7003396541511533
chr1	113241800	113242800	-0.26314449389713457
chr1	113241900	113242900	-0.3994588826072461
chr1	113242000	113243000	-0.5858820158245925
chr1	113242100	113243100	-1.2084643176743004
chr1	113242200	113243200	-1.3285400568107233
chr1	113242300	113243300	-1.4299457138860767
chr1	113242400	113243400	-1.573989080761609
chr1	113242500	113243500	-2.587237072281797
chr1	113242600	113243600	-3.459942942126837
chr1	113242700	113243700	-3.168408096893016
chr1	113242800	113243800	-1.870014074242596
chr1	113242900	113243900	-1.9068169493250533
chr1	113243000	113244000	-1.6655652912662928
chr1	113243100	113244100	-1.2613074911733615
chr1	113243200	113244200	-1.0247714425214058
chr1	113243300	113244300	-0.7656963644704937
chr1	113243400	113244400	-0.2648691536949867
chr1	113243500	113244500	0.6899481260066017
chr1	113243600	113244600	1.3201113791660102
chr1	113243700	113244700	1.1183399435354104
chr1	113243800	113244800	1.2943480643348018
chr1	113243900	113244900	1.0049102668233645
chr1	113244000	113245000	1.182522166933003
chr1	113244100	113245100	1.1925666320122192
chr1	113244200	113245200	0.4922173202777762
chr1	113244300	113245300	0.4071153834068184
chr1	113244400	113245400	0.5431585971553813
chr1	113244500	113245500	0.2687962288119977
chr1	113244600	113245600	0.1064828522801893
chr1	113244700	113245700	0.06183734931075908
chr1	113244800	113245800	0.16672562682148145
chr1	113244900	113245900	0.6914855143516407
chr1	113245000	113246000	-0.16207301965756388
chr1	113245100	113246100	-0.10352138287373598
chr1	113245200	113246200	0.7668976373865797
chr1	113245300	113246300	1.0054649017970108
chr1	113245400	113246400	-0.1743037855015516
chr1	113245500	113246500	0.08739410573724142
chr1	113245600	113246600	-0.2902557497047657
chr1	113245700	113246700	-0.976857538808152
chr1	113245800	113246800	-1.203994753568419
chr1	113245900	113246900	-1.2589214314307786
chr1	113246000	113247000	-0.8822647275723576
chr1	113246100	113247100	-0.8208735783954678
chr1	113246200	113247200	-1.4410565133002948
chr1	113246300	113247300	-2.0733531711028306
chr1	113246400	113247400	-1.0357807419075469
chr1	113246500	113247500	-0.9486252322370978
chr1	113246600	113247600	-0.5943971665447146
chr1	113246700	113247700	-0.6143081437016634
chr1	113246800	113247800	-0.6089326989522357
chr1	113246900	113247900	-0.9110150817477434
chr1	113247000	113248000	-0.3304829429975604
chr1	113247100	113248100	-0.2818864901722241
chr1	113247200	113248200	0.1090249829819228
chr1	113247300	113248300	0.8066284638880444
chr1	113247400	113248400	0.5846780093320071
chr1	113247500	113248500	0.39234905721347774
chr1	113247600	113248600	0.4969981328862044
chr1	113247700	113248700	1.2716225691064598
chr1	113247800	113248800	1.3038374258142489
chr1	113247900	113248900	1.0365019560816358
chr1	113248000	113249000	0.6152475150910524
chr1	113248100	113249100	0.8395222323720548
chr1	113248200	113249200	0.5136390369047371
chr1	113248300	113249300	-0.2443246334953013
chr1	113248400	113249400	-0.3868482400128167
chr1	113248500	113249500	-0.7371249951349641
chr1	113248600	113249600	-0.7029721750726615
chr1	113248700	113249700	-0.8474968120028129
chr1	113248800	113249800	-1.1689591513284852
chr1	113248900	113249900	-1.1602003447552098
chr1	113249000	113250000	-0.7956794203610948
chr1	113249100	113250100	-1.2473731878935892
chr1	113249200	113250200	-1.2477274144772763
chr1	113249300	113250300	-0.7420631551319216
chr1	113249400	113250400	-0.33726231721836464
chr1	113249500	113250500	0.08413484226182852
chr1	113249600	113250600	-0.1855824052743702
chr1	113249700	113250700	0.417787590623096
chr1	113249800	113250800	0.8779482519563104
chr1	113249900	113250900	1.5007589284490328
chr1	113250000	113251000	1.047233239489539
chr1	113250100	113251100	0.754280656076376
chr1	113250200	113251200	0.5376631281584006
chr1	113250300	113251300	0.5615157878449274
chr1	113250400	113251400	0.433133073999339
chr1	113250500	113251500	0.2203182746559236
chr1	113250600	113251600	0.3248279702673129
chr1	113250700	113251700	-0.6811304795186895
chr1	113251800	113252800	1.5000250040975902
chr1	113251900	113252900	1.1071373334286787
chr1	113252000	113253000	1.0149474045845448
chr1	113252100	113253100	0.6598009332840036
chr1	113252200	113253200	0.553794244140656
chr1	113252300	113253300	0.9843099921580636
chr1	113252400	113253400	1.2057253009137054
chr1	113252500	113253500	0.7055076148877828
chr1	113252600	113253600	0.6296002483369421
chr1	113252700	113253700	0.9559213762679708
chr1	113252800	113253800	0.3940028686419759
chr1	113252900	113253900	0.6576943072566843
chr1	113253000	113254000	0.3727838416367002
chr1	113253100	113254100	0.5963337104036546
chr1	113253200	113254200	0.7589230655224891
chr1	113253300	113254300	0.3688772663970055
chr1	113253400	113254400	-0.039781444432218815
chr1	113253500	113254500	0.2677652127106255
chr1	113253600	113254600	0.4548567425920937
chr1	113253700	113254700	0.5928721202928166
chr1	113253800	113254800	0.2599249741808116
chr1	113253900	113254900	-0.10848262381034626
chr1	113254000	113255000	0.0183791743448812
chr1	113254100	113255100	0.5894705794639001
chr1	113254200	113255200	0.16840237030590965
chr1	113254300	113255300	0.304897768836604
chr1	113254400	113255400	0.7453086504208504
chr1	113254500	113255500	0.8272711773712418
chr1	113254600	113255600	0.0032933224687615443
chr1	113254700	113255700	0.040700703490875616
chr1	113254800	113255800	0.05414020324099065
chr1	113254900	113255900	1.0872664317039122
chr1	113255000	113256000	1.5919051133123452
chr1	113255100	113256100	1.2799821053242657
chr1	113255200	113256200	2.322240617628301
chr1	113255300	113256300	2.6154646887733235
chr1	113255400	113256400	2.670901048006881
chr1	113255500	113256500	3.0545787198809595
chr1	113255600	113256600	3.6311080536967886
chr1	113255700	113256700	3.3273316332874288
chr1	113255800	113256800	3.2866636369975004
chr1	113255900	113256900	3.1670919370170623
chr1	113257500	113258500	1.5929540683249663
chr1	113257600	113258600	2.2482078777546115
chr1	113257700	113258700	2.2246518606801824
chr1	113257800	113258800	2.532319258565469
chr1	113257900	113258900	2.9619889575516654
chr1	113258000	113259000	3.120561490665879
chr1	113258100	113259100	2.4759884350330243
chr1	113258200	113259200	2.630146403944773
chr1	113258300	113259300	2.3549086777063466
chr1	113258400	113259400	2.556938873889373
chr1	113258500	113259500	3.141590183850382
chr1	113258600	113259600	2.626556487994608
chr1	113258700	113259700	2.2857651920860462
chr1	113258800	113259800	1.703282757580665
chr1	113258900	113259900	0.8927766008690456
chr1	113259000	113260000	0.3290963769066768
chr1	113259100	113260100	-0.2060608044962416
chr1	113259200	113260200	-0.3924980652139369
chr1	113259300	113260300	-0.1007550941976426
chr1	113259400	113260400	0.0823694891584409
chr1	113259500	113260500	-0.5118092487973843
chr1	113259600	113260600	-0.25596216555524826
chr1	113259700	113260700	-0.3346564174568694
chr1	113259800	113260800	-0.04171592969569887
chr1	113259900	113260900	-0.16858135220389633
chr1	113260000	113261000	-0.3573899816561257
chr1	113260100	113261100	-0.15040068314226265
chr1	113260200	113261200	-0.2517378680146751
chr1	113260300	113261300	-0.8733042335255039
chr1	113260400	113261400	-1.2583049908379684
chr1	113260500	113261500	-1.9288717896316867
chr1	113260600	113261600	-2.5145991127039267
chr1	113260700	113261700	-2.268005219260904
chr1	113261800	113262800	-0.5069207086351347
chr1	113261900	113262900	0.13065306488354875
chr1	113262000	113263000	0.28432565897619
chr1	113262100	113263100	0.021505416037071345
chr1	113262200	113263200	0.3344778108361199
chr1	113262300	113263300	0.3622365069606835
chr1	113262400	113263400	0.4934735826187701
chr1	113262500	113263500	-0.36023055866682
chr1	113262600	113263600	0.6582195989235203
chr1	113262700	113263700	0.4919664483078473
chr1	113262800	113263800	0.9793569551708384
chr1	113262900	113263900	0.8181451912667673
chr1	113263000	113264000	1.0680428713464085
chr1	113263100	113264100	1.6645129535310548
chr1	113263200	113264200	1.6482711697668984
chr1	113263300	113264300	2.1286821244585292
chr1	113263400	113264400	2.204522469721857
chr1	113263500	113264500	2.641210644160632
chr1	113263600	113264600	2.7266009940716853
chr1	113264800	113265800	1.0233111946847544
chr1	113264900	113265900	1.0962085417191425
chr1	113265000	113266000	0.6925365322817274
chr1	113265100	113266100	0.590289602181694
chr1	113265200	113266200	0.9553558521200012
chr1	113265300	113266300	0.4183307397777134
chr1	113265400	113266400	0.2752190298670445
chr1	113265500	113266500	-0.6324480326537189
chr1	113265600	113266600	-0.27102947518195825
chr1	113265700	113266700	-0.28099247956266443
chr1	113265800	113266800	-0.014694236189145737
chr1	113265900	113266900	-0.1075116732262944
chr1	113266000	113267000	0.8209798478204321
chr1	113266100	113267100	1.2178238574051352
chr1	113266200	113267200	-0.10421973574041347
chr1	113266300	113267300	0.543098958263603
chr1	113266400	113267400	0.4564970705874639
chr1	113266500	113267500	0.7298840966539623
chr1	113266600	113267600	0.6860451159061514
chr1	113266700	113267700	1.2606687132846603
chr1	113266800	113267800	1.086830800847442
chr1	113266900	113267900	1.1545190873560975
chr1	113267000	113268000	0.8639112538964785
chr1	113267100	113268100	0.16269255705918598
chr1	113267200	113268200	1.4088341672204543
chr1	113267300	113268300	1.7667531319264818
chr1	113267400	113268400	1.8700910079459592
chr1	113267500	113268500	1.9060408313639228
chr1	113267600	113268600	1.6952107703764407
chr1	113267700	113268700	1.7472000515579151
chr1	113267800	113268800	1.8871408243953145
chr1	113267900	113268900	1.5669485986483414
chr1	113268000	113269000	0.9071325487884369
chr1	113268100	113269100	0.8347512981133387
chr1	113268200	113269200	0.3650707418846117
chr1	113268300	113269300	-0.22247261548331346
chr1	113268400	113269400	-0.16107735602896986
chr1	113268500	113269500	-0.15188872440576612
chr1	113268600	113269600	-0.3116178090658407
chr1	113268700	113269700	-0.7584190859917985
chr1	113268800	113269800	-0.5669369492571029
chr1	113268900	113269900	-0.23058932366495946
chr1	113269000	113270000	-0.042365905863096576
chr1	113269100	113270100	0.5639390277595551
chr1	113269200	113270200	1.003358507495372
chr1	113269300	113270300	1.1818078310243492
chr1	113269400	113270400	0.8971098846194251
chr1	113270100	113271100	2.3583956939816177
chr1	113270200	113271200	2.1284059092278884
chr1	113270300	113271300	2.278197800036394
chr1	113270400	113271400	2.019025563212613
chr1	113270500	113271500	2.0054340272634805
chr1	113270600	113271600	1.9213198835312928
chr1	113271700	113272700	-1.0768370755217511
chr1	113271800	113272800	-0.9221178135043612
chr1	113271900	113272900	-0.4571648959105938
chr1	113272000	113273000	-0.43545464229187925
chr1	113272100	113273100	0.3415857662257623
chr1	113272200	113273200	1.0630741022106456
chr1	113272300	113273300	0.6762633206761032
chr1	113272400	113273400	0.2798293759949962
chr1	113272500	113273500	0.3252539279706442
chr1	113272600	113273600	0.19651249983591607
chr1	113272700	113273700	0.33851861521446786
chr1	113272800	113273800	0.4733349335854203
chr1	113272900	113273900	0.9863186969050616
chr1	113273000	113274000	0.8830158598367742
chr1	113274100	113275100	0.9331331057359588
chr1	113274200	113275200	0.5030450068668589
chr1	113274300	113275300	0.2406885549995139
chr1	113274400	113275400	0.4985329710553768
chr1	113274500	113275500	-0.07684414422064845
chr1	113274600	113275600	-0.4183786508984335
chr1	113274700	113275700	-0.3177242119490368
chr1	113274800	113275800	-0.7314568393207412
chr1	113274900	113275900	-0.2973128250975776
chr1	113275000	113276000	0.17890918374237577
chr1	113275100	113276100	0.3501534242419177
chr1	113275200	113276200	0.493562771638183
chr1	113275300	113276300	0.6096778149464492
chr1	113275400	113276400	0.2390753748822127
chr1	113275500	113276500	1.425108936907295
chr1	113275600	113276600	1.9248343155241856
chr1	113275700	113276700	2.189272480549656
chr1	113275800	113276800	2.2703059039497866
chr1	113275900	113276900	1.1545905901323927
chr1	113276000	113277000	1.0013320327215574
chr1	113276100	113277100	0.8051045408889564
chr1	113276200	113277200	0.6444474851024928
chr1	113276300	113277300	0.1366179350375863
chr1	113276400	113277400	0.16250048161133146
chr1	113276500	113277500	0.1491529058699491
chr1	113276600	113277600	-0.3858838743875176
chr1	113276700	113277700	-0.9271325985861976
chr1	113277700	113278700	1.2656559629080015
chr1	113277800	113278800	1.0192337959416575
chr1	113277900	113278900	0.2767949784262178
chr1	113278000	113279000	0.38226840487534564
chr1	113278100	113279100	0.40010881566552015
chr1	113278200	113279200	0.9336864806293762
chr1	113278300	113279300	0.7686845392777973
chr1	113278400	113279400	0.8825679046855319
chr1	113278500	113279500	0.5849724040553779
chr1	113278600	113279600	0.7307374304587938
chr1	113278700	113279700	0.69667726904811
chr1	113278800	113279800	0.42534673124329797
chr1	113278900	113279900	0.5758458624857056
chr1	113279000	113280000	0.7849906579319236
chr1	113279100	113280100	0.9040443952359796
chr1	113279200	113280200	0.9543432530750812
chr1	113279300	113280300	1.058212013329364
chr1	113279400	113280400	1.7324434562602222
chr1	113279500	113280500	1.4882831762450108
chr1	113279600	113280600	1.365210616912279
chr1	113279700	113280700	1.9378760065471023
chr1	113279800	113280800	2.243360702848748
chr1	113279900	113280900	2.6529261000663134
chr1	113280000	113281000	2.5725112535872396
chr1	113280100	113281100	2.362169469720308
chr1	113280200	113281200	1.7701439030475334
chr1	113280300	113281300	1.8248131559812053
chr1	113280400	113281400	1.5132737449444533
chr1	113280500	113281500	1.1738138118360837
chr1	113280600	113281600	0.8339619327929839
chr1	113280700	113281700	0.2634493472008884
chr1	113280800	113281800	0.348963801062767
chr1	113280900	113281900	0.4563492577963894
chr1	113281000	113282000	-0.05193149629771406
chr1	113281100	113282100	-0.39892642191812816
chr1	113281200	113282200	-0.5883687053175762
chr1	113281300	113282300	-0.7943759573561079
chr1	113281400	113282400	-1.0791939170190559
chr1	113281500	113282500	-0.7808184430208529
chr1	113281600	113282600	-0.6702398520093238
chr1	113281700	113282700	-0.5521377363138482
chr1	113281800	113282800	-0.7297061500291848
chr1	113282300	113283300	-3.1754828693046577
chr1	113282400	113283400	-2.7304466633559765
chr1	113282500	113283500	-1.989410508888468
chr1	113282600	113283600	-1.5804183221001018
chr1	113282700	113283700	-1.9259739293188485
chr1	113282800	113283800	-1.3604835731281482
chr1	113282900	113283900	-0.6541261890361584
chr1	113283000	113284000	-0.6027056086538293
chr1	113283100	113284100	1.172699488580652
chr1	113283500	113284500	1.0935256112004523
chr1	113283600	113284600	1.3545740188738724
chr1	113283700	113284700	1.3743512762809975
chr1	113283800	113284800	1.2401733858722614
chr1	113283900	113284900	1.0043932631475774
chr1	113284000	113285000	0.9525112975126018
chr1	113284100	113285100	0.7123625829768332
chr1	113284200	113285200	1.2374432014598031
chr1	113284300	113285300	1.2883651813447576
chr1	113284400	113285400	0.9439625108285497
chr1	113284500	113285500	1.0093400052506143
chr1	113284600	113285600	0.9000221497041225
chr1	113284700	113285700	1.6602818842119207
chr1	113284800	113285800	1.9319542863091463
chr1	113284900	113285900	1.613004180485076
chr1	113285000	113286000	1.7554043330661366
chr1	113285100	113286100	1.2737083749325726
chr1	113285200	113286200	0.9344274488277576
chr1	113285300	113286300	1.2585410144523452
chr1	113285400	113286400	1.2641030741920312
chr1	113285500	113286500	1.4230971517018154
chr1	113286800	113287800	1.491250123521336
chr1	113286900	113287900	1.3544283979494447
chr1	113287000	113288000	1.7491442068854466
chr1	113287100	113288100	1.8387272759990856
chr1	113287200	113288200	1.957150968613515
chr1	113287300	113288300	1.987398250633528
chr1	113288400	113289400	1.8583788548143287
chr1	113288500	113289500	1.8955502743938444
chr1	113288600	113289600	1.4422926690760869
chr1	113288700	113289700	1.1530241965533503
chr1	113288800	113289800	0.7058381645450051
chr1	113288900	113289900	1.0192875734827356
chr1	113289000	113290000	0.9889063416738917
chr1	113289100	113290100	0.998873837245028
chr1	113289200	113290200	1.0286407292995656
chr1	113289300	113290300	0.799876399529688
chr1	113289400	113290400	0.8239114913892269
chr1	113289500	113290500	0.4732536617746881
chr1	113289600	113290600	0.5566878773174658
chr1	113289700	113290700	0.2970723421908864
chr1	113289800	113290800	0.4374882449924913
chr1	113289900	113290900	0.4072067827144889
chr1	113290000	113291000	0.2764814193110352
chr1	113290100	113291100	0.3044172317368188
chr1	113290200	113291200	0.07652090482865763
chr1	113290300	113291300	0.07644724841775835
chr1	113290400	113291400	0.19513019980860452
chr1	113290500	113291500	0.5271045231950309
chr1	113290600	113291600	1.2134607769262424
chr1	113290700	113291700	2.2993580515797283
chr1	113290800	113291800	2.4758123481867025
chr1	113290900	113291900	2.1368555167041685
chr1	113291000	113292000	2.837630886485025
chr1	113291100	113292100	3.2970952540342764
chr1	113291200	113292200	3.4541170587187247
chr1	113291300	113292300	3.426713424389016
chr1	113291400	113292400	2.7724459122577407
chr1	113291500	113292500	2.5290881603353594
chr1	113291600	113292600	2.323661224398608
chr1	113291700	113292700	1.6683693353526146
chr1	113291800	113292800	1.2988416948862251
chr1	113291900	113292900	1.6749985800417455
chr1	113292000	113293000	0.5458821143118057
chr1	113292100	113293100	0.3685060853600118
chr1	113292200	113293200	-0.16652587948932496
chr1	113292300	113293300	-0.06713178702568738
chr1	113292400	113293400	1.0792980546639788
chr1	113292500	113293500	1.5140600160040167
chr1	113292600	113293600	1.378148196536156
chr1	113292700	113293700	1.648484799733502
chr1	113292800	113293800	1.7679199568551192
chr1	113292900	113293900	1.6919224005295272
chr1	113293000	113294000	2.365227605122085
chr1	113293100	113294100	2.52101691239358
chr1	113293200	113294200	2.314667031330418
chr1	113293300	113294300	1.772950215429046
chr1	113293400	113294400	0.4949939955816306
chr1	113294400	113295400	0.5356821180027763
chr1	113294500	113295500	1.2999172913918164
chr1	113294600	113295600	0.9375719765280954
chr1	113294700	113295700	1.2606679468599078
chr1	113294800	113295800	0.6686321204428844
chr1	113294900	113295900	1.0268937057885923
chr1	113295000	113296000	0.9882333817269543
chr1	113295100	113296100	1.0436105483779758
chr1	113295200	113296200	0.2852797135905846
chr1	113295300	113296300	0.13960915026176818
chr1	113295400	113296400	0.4811446656696268
chr1	113295500	113296500	-0.10910405985448934
chr1	113295600	113296600	1.0219889162942215
chr1	113295700	113296700	1.3403464140850518
chr1	113295800	113296800	1.3237219897977308
chr1	113295900	113296900	0.9251551766178072
chr1	113296000	113297000	0.913393352873226
chr1	113296100	113297100	0.8301222561206939
chr1	113296200	113297200	1.3216573290497828
chr1	113296300	113297300	0.5165401215211913
chr1	113296400	113297400	-0.022145264608644605
chr1	113296500	113297500	-0.1883677244544545
chr1	113296600	113297600	-0.9851571432208108
chr1	113296700	113297700	-1.066544713728386
chr1	113296800	113297800	-0.5593141871130837
chr1	113296900	113297900	-0.8514503998334514
chr1	113297000	113298000	-1.4251323066919857
chr1	113297100	113298100	-1.674832815368549
chr1	113297200	113298200	-1.5441443281229097
chr1	113297300	113298300	-0.4986713686561773
chr1	113297400	113298400	-0.31656605751478184
chr1	113297500	113298500	-0.4751842740439676
chr1	113297600	113298600	-0.8097501294212369
chr1	113297700	113298700	-0.5284137195899263
chr1	113297800	113298800	0.031827746526469906
chr1	113297900	113298900	0.5747363187500063
chr1	113298000	113299000	0.587714529931829
chr1	113298100	113299100	0.4391130855748488
chr1	113298200	113299200	-0.06615586980247577
chr1	113298300	113299300	-0.7656075473677402
chr1	113298400	113299400	-0.4613395369618958
chr1	113298500	113299500	-0.4491601851650233
chr1	113298600	113299600	-0.1641760633796554
chr1	113298700	113299700	-0.5438235543492487
chr1	113298800	113299800	-0.8470852661498298
chr1	113299900	113300900	-0.2510797907862288
chr1	113300000	113301000	-0.8479043552242641
chr1	113300100	113301100	-1.8341914708228055
chr1	113300200	113301200	-1.0604473814924185
chr1	113300300	113301300	-0.9233200175224008
chr1	113300400	113301400	-0.3710553917180193
chr1	113300500	113301500	-0.6173480161058025
chr1	113300600	113301600	-0.09046086484102436
chr1	113300700	113301700	0.6776059574269374
chr1	113300800	113301800	0.4205838420060677
chr1	113300900	113301900	0.03143380098854913
chr1	113301000	113302000	0.8135122392788559
chr1	113301100	113302100	1.2866458657206776
chr1	113301200	113302200	1.0204063868096305
chr1	113301300	113302300	0.9112484429594648
chr1	113301400	113302400	0.9398323355404152
chr1	113301500	113302500	1.1423063714216164
chr1	113301600	113302600	0.6736772985855346
chr1	113301700	113302700	0.6739585555630174
chr1	113301800	113302800	0.2418979681464017
chr1	113301900	113302900	0.5364688768317236
chr1	113302000	113303000	0.1591317810196906
chr1	113302100	113303100	0.28714756689054066
chr1	113302200	113303200	-0.06085553263467795
chr1	113302300	113303300	0.4797588192793341
chr1	113302400	113303400	0.25767641301595634
chr1	113302500	113303500	0.3724716331374116
chr1	113302600	113303600	0.3374894087772759
chr1	113302700	113303700	0.9720507938341206
chr1	113302800	113303800	1.4492757025019565
chr1	113302900	113303900	1.5898105344188016
chr1	113303000	113304000	1.8853585020023584
chr1	113303100	113304100	1.9071343604703672
chr1	113303200	113304200	2.410002934331004
chr1	113303300	113304300	2.5083169558075458
chr1	113303400	113304400	2.5359918747469727
chr1	113303500	113304500	2.72671146090624
chr1	113303600	113304600	2.773715759603973
chr1	113303700	113304700	2.1691497503734123
chr1	113303800	113304800	2.54924308768046
chr1	113303900	113304900	2.5513405132181504
chr1	113304000	113305000	2.8261475624246843
chr1	113304100	113305100	2.6171154781302004
chr1	113304200	113305200	2.2392688884766803
chr1	113304300	113305300	1.42720877832641
chr1	113304400	113305400	2.2302622624440818
chr1	113304500	113305500	1.7325572496770836
chr1	113304600	113305600	1.5776573731475452
chr1	113304700	113305700	1.57799814195906
chr1	113304800	113305800	1.9719165414204767
chr1	113304900	113305900	1.8672068600387528
chr1	113305000	113306000	1.4274176835051904
chr1	113305100	113306100	1.6193403592848206
chr1	113305200	113306200	1.7114779256488428
chr1	113305300	113306300	2.359586802153625
chr1	113305400	113306400	1.683812781079278
chr1	113305500	113306500	1.5783436695096398
chr1	113305600	113306600	1.2149603587983926
chr1	113305700	113306700	0.7824663318548452
chr1	113305800	113306800	0.3406749762133942
chr1	113305900	113306900	-0.11677304949648636
chr1	113306000	113307000	0.1121147661471178
chr1	113306100	113307100	-0.6375561535327822
chr1	113306200	113307200	-0.9091022053873874
chr1	113306300	113307300	-0.7594137304579638
chr1	113306400	113307400	-0.1281898583915585
chr1	113306500	113307500	0.3230489495312223
chr1	113306600	113307600	0.4654884790341972
chr1	113306700	113307700	1.2209041680735273
chr1	113306800	113307800	1.3821841337206393
chr1	113306900	113307900	1.58638214709413
chr1	113307000	113308000	1.1500974017543937
chr1	113307100	113308100	1.7089020948486413
chr1	113307200	113308200	1.5203151600794407
chr1	113307300	113308300	0.9146805450821128
chr1	113307400	113308400	0.5116879313809062
chr1	113307500	113308500	0.06598644006031028
chr1	113307600	113308600	-0.008683047115265654
chr1	113307700	113308700	-0.025614336000657132
chr1	113307800	113308800	-0.5419123089136367
chr1	113307900	113308900	-0.8124946724657506
chr1	113308000	113309000	-0.502907094050333
chr1	113308100	113309100	-0.4906922086923003
chr1	113308200	113309200	0.05812675972610744
chr1	113308300	113309300	0.4450059739797647
chr1	113308400	113309400	0.17381542980655915
chr1	113308500	113309500	0.4212676877373921
chr1	113308600	113309600	0.8527197298797335
chr1	113308700	113309700	-0.4202818057611426
chr1	113308800	113309800	-0.011053676720702262
chr1	113308900	113309900	0.14804109629993062
chr1	113309000	113310000	-0.21877093824943344
chr1	113309100	113310100	-0.3165171733268721
chr1	113309200	113310200	0.2460458448675727
chr1	113309300	113310300	0.3242407867975909
chr1	113309400	113310400	0.6266242845412724
chr1	113309500	113310500	0.2681197905923466
chr1	113309600	113310600	0.18269150887749944
chr1	113309700	113310700	1.5009459256021236
chr1	113309800	113310800	1.7917539539173868
chr1	113309900	113310900	1.5072823170108578
chr1	113310000	113311000	1.7777237503907781
chr1	113310100	113311100	1.956685285887904
chr1	113310200	113311200	1.5098200403468858
chr1	113310300	113311300	1.373556846891448
chr1	113310400	113311400	1.0200438064172055
chr1	113310500	113311500	1.4919695107236255
chr1	113310600	113311600	1.5687110820121113
chr1	113311900	113312900	0.1803153195939339
chr1	113312000	113313000	0.9625756717111308
chr1	113312100	113313100	1.0495463740822186
chr1	113312200	113313200	0.6066532915602855
chr1	113312300	113313300	1.189467641730532
chr1	113312400	113313400	1.4013160679824452
chr1	113312500	113313500	1.4839928456025366
chr1	113312600	113313600	0.8400952612010313
chr1	113312700	113313700	0.7256988481615178
chr1	113312800	113313800	0.7927204029126436
chr1	113312900	113313900	0.4705379018157597
chr1	113314400	113315400	-1.8002348650422728
chr1	113314500	113315500	-1.5923703450312987
chr1	113314600	113315600	-1.023106249303988
chr1	113314700	113315700	-1.0646342450588806
chr1	113314800	113315800	-0.3690050223210303
chr1	113314900	113315900	-0.498844169993159
chr1	113315000	113316000	0.4124215086370795
chr1	113315100	113316100	-0.14630331701134147
chr1	113315200	113316200	0.25707293189743635
chr1	113315300	113316300	0.9946196702642568
chr1	113315400	113316400	1.0290618769987898
chr1	113315500	113316500	0.6531909757568503
chr1	113315600	113316600	-0.2847403342821839
chr1	113315700	113316700	0.20062805980639992
chr1	113315800	113316800	-0.6056027765527267
chr1	113315900	113316900	-0.28494345979534663
chr1	113316000	113317000	-0.8783752021458985
chr1	113316100	113317100	0.1928380904971201
chr1	113316200	113317200	-0.09721676455047357
chr1	113316300	113317300	-0.3364743157342915
chr1	113316400	113317400	-0.210075163955846
chr1	113316500	113317500	-0.25917151881852146
chr1	113316600	113317600	1.1919849346435667
chr1	113316700	113317700	0.9660662611616436
chr1	113316800	113317800	1.3426369489265253
chr1	113316900	113317900	1.1511048327231483
chr1	113317000	113318000	1.3162251299106242
chr1	113317100	113318100	1.0324909692205924
chr1	113317200	113318200	0.5372858624838314
chr1	113317300	113318300	0.3589405896479246
chr1	113317400	113318400	-0.4053059452005887
chr1	113317500	113318500	-0.3135926558879721
chr1	113317600	113318600	-0.5550502446678919
chr1	113317700	113318700	-1.2641779601969043
chr1	113317800	113318800	-1.868571831386292
chr1	113317900	113318900	-1.6690840356199623
chr1	113318000	113319000	-2.2989845925507537
chr1	113318100	113319100	-3.5902034086454777
chr1	113318200	113319200	-4.176045584492929
chr1	113318300	113319300	-3.710155294192081
chr1	113318400	113319400	-2.77709870807163
chr1	113318500	113319500	-3.5610138808824283
chr1	113318600	113319600	-4.150870978212145
chr1	113318700	113319700	-3.628912607559117
chr1	113318800	113319800	-3.6529790548415826
chr1	113318900	113319900	-3.955548770601197
chr1	113319000	113320000	-2.940702838768997
chr1	113319100	113320100	-1.400080656941238
chr1	113319200	113320200	-1.209152393310805
chr1	113319300	113320300	-1.2951223862635322
chr1	113319400	113320400	-1.5076502909685807
chr1	113319500	113320500	-0.6485307587125126
chr1	113319600	113320600	-0.21091917093114304
chr1	113319700	113320700	0.2805091135048308
chr1	113319800	113320800	0.9362066660017204
chr1	113319900	113320900	0.9859713750629108
chr1	113320000	113321000	1.056522967462511
chr1	113320100	113321100	0.7763812443091812
chr1	113320200	113321200	1.7724149496497368
chr1	113320300	113321300	1.8093106465360693
chr1	113320400	113321400	1.457014054719663
chr1	113320500	113321500	1.2751812474750368
chr1	113320600	113321600	1.2623612040416434
chr1	113320700	113321700	1.1392168850402775
chr1	113320800	113321800	1.015357916519133
chr1	113320900	113321900	0.953850823719102
chr1	113321000	113322000	1.0873880340454227
chr1	113321100	113322100	1.0749912277789508
chr1	113321200	113322200	1.201827725666508
chr1	113321300	113322300	1.3606495138432635
chr1	113321400	113322400	1.3876445191194031
chr1	113321500	113322500	1.5424401929513836
chr1	113321600	113322600	2.2376130510271217
chr1	113321700	113322700	1.8656930682491315
chr1	113321800	113322800	1.8468022259824528
chr1	113321900	113322900	2.2620581621896925
chr1	113322000	113323000	1.3014208890487877
chr1	113322100	113323100	0.7317477936085947
chr1	113322200	113323200	-0.14617643443346193
chr1	113322300	113323300	-0.5242450838068057
chr1	113322400	113323400	-0.5128984976625313
chr1	113322500	113323500	0.21731993133099692
chr1	113322600	113323600	-1.1066080654165953
chr1	113322700	113323700	-0.638448239936575
chr1	113322800	113323800	-0.6148946757881276
chr1	113322900	113323900	-1.1185739268140988
chr1	113323000	113324000	-0.5934998996758585
chr1	113323100	113324100	-0.1723175409994574
chr1	113323200	113324200	0.2931821292472928
chr1	113323300	113324300	0.7224215153627546
chr1	113323400	113324400	1.4660813868772786
chr1	113323500	113324500	0.8904469545032853
chr1	113323600	113324600	1.7409998780418725
chr1	113323700	113324700	1.325703795479933
chr1	113323800	113324800	0.6816160963287964
chr1	113323900	113324900	0.7393512507509916
chr1	113324000	113325000	0.5507880301279939
chr1	113324100	113325100	0.2735153110596443
chr1	113324200	113325200	0.8309058882797584
chr1	113324300	113325300	0.3510692540951802
chr1	113324400	113325400	0.12250839103002616
chr1	113324500	113325500	-0.2486558594277147
chr1	113324600	113325600	-0.4387046737253959
chr1	113324700	113325700	-0.43886924306445896
chr1	113324800	113325800	0.6547148055526069
chr1	113324900	113325900	1.1560270137251696
chr1	113325000	113326000	1.5447605649992335
chr1	113325100	113326100	2.171810061530564
chr1	113325200	113326200	2.120085771328834
chr1	113325300	113326300	2.060530180144161
chr1	113325400	113326400	1.9411587033413795
chr1	113325500	113326500	2.096835097881352
chr1	113325600	113326600	2.341814123209913
chr1	113325700	113326700	2.1108351860369465
chr1	113325800	113326800	1.111315979453028
chr1	113325900	113326900	0.39362094740249537
chr1	113326000	113327000	-0.0032581152095788038
chr1	113326100	113327100	-0.4069855666345284
chr1	113326200	113327200	-1.2008739335057963
chr1	113326300	113327300	-1.4281473435034386
chr1	113326400	113327400	-1.6131280512563988
chr1	113326500	113327500	-2.1180146937316486
chr1	113326600	113327600	-2.3777313492320378
chr1	113326700	113327700	-2.1557122975900413
chr1	113326800	113327800	-1.6771267764541913
chr1	113326900	113327900	-1.567011086405731
chr1	113327000	113328000	-1.744864178308769
chr1	113327100	113328100	-1.528755359464834
chr1	113327200	113328200	-0.9907846158420128
chr1	113327300	113328300	-0.9980293996986483
chr1	113327400	113328400	-1.6302251670280337
chr1	113327500	113328500	-1.0617468765661768
chr1	113327600	113328600	-1.3384573146246133
chr1	113327700	113328700	-0.37990979164449146
chr1	113327800	113328800	-0.04733272382908243
chr1	113327900	113328900	0.19997315204983554
chr1	113328000	113329000	0.4221061414857969
chr1	113328100	113329100	0.34467952260799484
chr1	113328200	113329200	-0.6078089120195734
chr1	113328300	113329300	0.07902838829322395
chr1	113328400	113329400	0.7929499320741602
chr1	113328500	113329500	1.160403434661027
chr1	113328600	113329600	1.0408574477979426
chr1	113328700	113329700	-0.27835337186170434
chr1	113328800	113329800	-1.3253800911778664
chr1	113328900	113329900	-1.711636879309704
chr1	113329000	113330000	-1.2154386185488115
chr1	113329100	113330100	-1.1247159614017557
chr1	113329200	113330200	-0.2690966405520745
chr1	113329300	113330300	-1.0801245851129688
chr1	113329400	113330400	-0.9505871419840001
chr1	113329500	113330500	-1.3467596279059502
chr1	113329600	113330600	-1.158209766901465
chr1	113329700	113330700	-0.5447196707033982
chr1	113329800	113330800	0.3788480593664753
chr1	113329900	113330900	0.9077444534310859
chr1	113330000	113331000	-0.5459187314056462
chr1	113330100	113331100	-0.5828477101694832
chr1	113330200	113331200	-0.9331570503399262
chr1	113330300	113331300	-0.15436549822094026
chr1	113330400	113331400	-0.31463437046974063
chr1	113330500	113331500	-0.9444842735248521
chr1	113330600	113331600	-0.6374045545241049
chr1	113330700	113331700	-0.43470544438411496
chr1	113330800	113331800	-0.5201515172193822
chr1	113330900	113331900	-0.5094174565844217
chr1	113331000	113332000	0.5825160574896701
chr1	113331100	113332100	0.567502666152414
chr1	113331200	113332200	0.8632735609492959
chr1	113331300	113332300	0.7832744733874732
chr1	113331400	113332400	0.9936986447251074
chr1	113331500	113332500	1.9549138771363712
chr1	113331600	113332600	1.7328616960029932
chr1	113331700	113332700	1.405448292031955
chr1	113331800	113332800	0.7183765873899812
chr1	113331900	113332900	0.4486550312549651
chr1	113332000	113333000	0.15102881805801316
chr1	113332100	113333100	0.3734829845610355
chr1	113332200	113333200	-0.3026331421756402
chr1	113332300	113333300	-0.8511421618417492
chr1	113332400	113333400	-1.1879031706715548
chr1	113332500	113333500	-1.621911277930697
chr1	113332600	113333600	-2.3332268646099656
chr1	113332700	113333700	-1.9763864691862505
chr1	113332800	113333800	-1.6129384598446697
chr1	113332900	113333900	-1.2438747841149318
chr1	113333000	113334000	-0.8992712536158812
chr1	113333100	113334100	-1.039729450115234
chr1	113333200	113334200	-0.6132180936953796
chr1	113333300	113334300	-0.35483812064649833
chr1	113333400	113334400	-0.3527523157566909
chr1	113333500	113334500	-1.2285343199046168
chr1	113333600	113334600	-0.5001386082133082
chr1	113333700	113334700	-0.8311423137302005
chr1	113333800	113334800	-0.7675713570080508
chr1	113333900	113334900	-1.4069161117391191
chr1	113334000	113335000	-1.5181264827880057
chr1	113334100	113335100	-1.2019558370825247
chr1	113334200	113335200	-0.9142350764009052
chr1	113334300	113335300	-1.3536248233111348
chr1	113334400	113335400	-1.7046183019624046
chr1	113334500	113335500	-0.3927022676619053
chr1	113334600	113335600	-0.940432931095256
chr1	113334700	113335700	-1.5865978996989578
chr1	113334800	113335800	-1.4827062719183055
chr1	113334900	113335900	-1.9701954721390431
chr1	113335000	113336000	-2.207592064140608
chr1	113335100	113336100	-2.895059510429108
chr1	113335200	113336200	-2.7964767937744397
chr1	113335300	113336300	-2.355032573068527
chr1	113335400	113336400	-1.854447835982841
chr1	113335500	113336500	-2.4139605777346422
chr1	113335600	113336600	-2.191670010084894
chr1	113335700	113336700	-1.5927039430234395
chr1	113335800	113336800	-2.0241048139114644
chr1	113335900	113336900	-1.0806283126360934
chr1	113336000	113337000	-1.3457551949583704
chr1	113336100	113337100	-0.8124291377706931
chr1	113336200	113337200	-1.151811187522514
chr1	113336300	113337300	-1.2400091335722316
chr1	113336400	113337400	-1.1968885804714022
chr1	113336500	113337500	-1.073405365866224
chr1	113336600	113337600	-0.9793808084444436
chr1	113336700	113337700	-0.8205215999646793
chr1	113336800	113337800	-0.6311822004891793
chr1	113336900	113337900	-1.3884347956642114
chr1	113337000	113338000	-0.9076068864195349
chr1	113337100	113338100	-0.9933245585595772
chr1	113337200	113338200	-0.9698620788364682
chr1	113337300	113338300	-1.4611173551714352
chr1	113337400	113338400	-1.7226441656711822
chr1	113337500	113338500	-1.03698004396145
chr1	113337600	113338600	-0.9348379582957942
chr1	113337700	113338700	-0.7790407006246496
chr1	113337800	113338800	-0.05717756963538946
chr1	113337900	113338900	0.6962484673173112
chr1	113338000	113339000	0.9921142454206358
chr1	113338100	113339100	0.4559044324800444
chr1	113338200	113339200	0.5772845972677914
chr1	113338300	113339300	1.757709213887556
chr1	113338400	113339400	1.0071248601577192
chr1	113338500	113339500	0.14341672371985867
chr1	113338600	113339600	-0.6758460570254936
chr1	113338700	113339700	-1.3051902500381498
chr1	113338800	113339800	-1.863672673588012
chr1	113338900	113339900	-2.5245235617151542
chr1	113339000	113340000	-2.5796509686514155
chr1	113339100	113340100	-2.1383695532743703
chr1	113339200	113340200	-3.0712862287485203
chr1	113339300	113340300	-3.953338145601848
chr1	113339400	113340400	-3.7022771395718634
chr1	113339500	113340500	-3.731149957719156
chr1	113339600	113340600	-2.986615329065017
chr1	113339700	113340700	-2.2269480176188923
chr1	113339800	113340800	-2.175940689226506
chr1	113339900	113340900	-1.6268598386522288
chr1	113340000	113341000	-2.620938005270116
chr1	113340100	113341100	-2.3303780319377947
chr1	113340200	113341200	-1.622730538272672
chr1	113340300	113341300	-0.9631794235561226
chr1	113340400	113341400	-1.2393578748669718
chr1	113340500	113341500	-1.6776643364687056
chr1	113340600	113341600	-1.1962391147267926
chr1	113340700	113341700	-1.4110647887873056
chr1	113340800	113341800	-1.4192452416466916
chr1	113340900	113341900	-2.3282005692055656
chr1	113341000	113342000	-2.681831768763067
chr1	113341100	113342100	-3.5626820987055936
chr1	113341200	113342200	-4.034261875619428
chr1	113341300	113342300	-4.33163601210159
chr1	113341400	113342400	-3.623018581408695
chr1	113341500	113342500	-3.384601949371739
chr1	113341600	113342600	-4.97781973357321
chr1	113341700	113342700	-6.188971424643397
chr1	113341800	113342800	-6.585679479085474
chr1	113341900	113342900	-6.218934092458419
chr1	113342000	113343000	-5.080563349796806
chr1	113342100	113343100	-5.356187779827357
chr1	113342200	113343200	-5.047891273788288
chr1	113342300	113343300	-5.9803077963202025
chr1	113342400	113343400	-6.5741713460526485
chr1	113342500	113343500	-6.864725211943053
chr1	113342600	113343600	-6.231747182039222
chr1	113342700	113343700	-5.319760117079643
chr1	113342800	113343800	-5.612361677434999
chr1	113342900	113343900	-5.697704114151545
chr1	113343000	113344000	-5.961423029842046
chr1	113343100	113344100	-5.413494607328863
chr1	113343200	113344200	-5.2842098974332625
chr1	113343300	113344300	-4.719378589993164
chr1	113345900	113346900	-3.327858296177214
chr1	113346000	113347000	-3.443237949375142
chr1	113346100	113347100	-3.4828062947197607
chr1	113347800	113348800	-0.06444618290333637
chr1	113347900	113348900	-0.3480901316710425
chr1	113348000	113349000	0.17644585808579025
chr1	113348100	113349100	1.058635452863123
chr1	113348200	113349200	0.6196624886243064
chr1	113348300	113349300	0.3900283904536007
chr1	113348400	113349400	0.4387112632904197
chr1	113348500	113349500	0.4611191331649449
chr1	113349600	113350600	0.2315162900039548
chr1	113349700	113350700	0.1984537668464597
chr1	113349800	113350800	0.15875041299295012
chr1	113349900	113350900	0.08395293118448449
chr1	113350000	113351000	-0.008032044463645464
chr1	113350100	113351100	0.7045654540710093
chr1	113350200	113351200	0.4871606058217398
chr1	113350300	113351300	0.3855243458923948
chr1	113350400	113351400	0.046760940996473
chr1	113350500	113351500	0.2285405369546093
chr1	113350600	113351600	-0.3670682771350981
chr1	113350700	113351700	-0.395778472686387
chr1	113350800	113351800	-0.003951540188387481
chr1	113350900	113351900	0.11047511195509407
chr1	113351000	113352000	1.1965488950551697
chr1	113351100	113352100	-0.0194520986365842
chr1	113351200	113352200	0.00043029866245207683
chr1	113351300	113352300	0.2455865730395613
chr1	113351400	113352400	0.2197969829359338
chr1	113351500	113352500	0.5263358207614472
chr1	113351600	113352600	0.9360980323195196
chr1	113351700	113352700	0.5943383581031116
chr1	113351800	113352800	0.03741671911836126
chr1	113351900	113352900	-0.5299744280420194
chr1	113352000	113353000	-1.466016888435035
chr1	113352100	113353100	-1.3310351487190475
chr1	113352200	113353200	-0.9276063589297682
chr1	113352300	113353300	-1.0134594736751483
chr1	113352400	113353400	-0.8966804788232842
chr1	113352500	113353500	-1.1751909543053267
chr1	113352600	113353600	-1.2950941706549963
chr1	113352700	113353700	-1.0809666258969954
chr1	113352800	113353800	-0.7239224108002751
chr1	113352900	113353900	-0.4617111204194531
chr1	113353000	113354000	-0.6564589091122569
chr1	113353100	113354100	0.2604356314271777
chr1	113353200	113354200	0.2616764624350631
chr1	113353300	113354300	0.3678821742717041
chr1	113353400	113354400	0.3685249528770007
chr1	113353500	113354500	0.7129162728014434
chr1	113353600	113354600	0.2491865056561485
chr1	113353700	113354700	-0.23949905440008096
chr1	113353800	113354800	-0.5265202065512261
chr1	113353900	113354900	-0.06768238169154786
chr1	113354000	113355000	-0.23457624584150916
chr1	113354100	113355100	-0.5886792776913334
chr1	113354200	113355200	-0.3892002555523969
chr1	113354300	113355300	-0.18050724038035884
chr1	113354400	113355400	-0.2268671737592462
chr1	113354500	113355500	-0.782801810413432
chr1	113354600	113355600	0.05824537898262036
chr1	113354700	113355700	0.6790740889858586
chr1	113354800	113355800	1.0000215148133966
chr1	113354900	113355900	1.023027523908792
chr1	113355000	113356000	1.3880527044191973
chr1	113355100	113356100	0.9969243197467732
chr1	113355200	113356200	0.9587287898545208
chr1	113355300	113356300	0.558516074980333
chr1	113355400	113356400	0.4545092729909621
chr1	113355500	113356500	0.17311508818090135
chr1	113355600	113356600	0.16025101534551556
chr1	113355700	113356700	0.5865613047460589
chr1	113355800	113356800	0.41306140364274535
chr1	113355900	113356900	-0.2061136652736239
chr1	113356000	113357000	-0.6564769977307995
chr1	113356100	113357100	0.021698308172321032
chr1	113356200	113357200	-0.1799080137493347
chr1	113356300	113357300	-0.1969899379810134
chr1	113356400	113357400	-0.27864845024704143
chr1	113356500	113357500	0.5492543207440705
chr1	113356600	113357600	0.5234213773920591
chr1	113356700	113357700	0.3684686387636825
chr1	113356800	113357800	0.6384242254279148
chr1	113356900	113357900	1.3960745296041361
chr1	113357000	113358000	2.0239227900230192
chr1	113357100	113358100	1.7507486346128385
chr1	113357200	113358200	1.5373105879298692
chr1	113357300	113358300	1.7794838361224306
chr1	113357400	113358400	2.2245351753554155
chr1	113357500	113358500	2.5075111342685683
chr1	113357600	113358600	2.2851548825950903
chr1	113357700	113358700	2.209254195392004
chr1	113357800	113358800	2.2775143044020068
chr1	113357900	113358900	1.7094739030024095
chr1	113358000	113359000	1.5981031245266433
chr1	113358100	113359100	0.7499823300584614
chr1	113358200	113359200	0.8247241067582909
chr1	113358300	113359300	0.6998743624493937
chr1	113358400	113359400	0.4696011436462288
chr1	113358500	113359500	-0.6441098407309829
chr1	113358600	113359600	-0.9026947376718284
chr1	113358700	113359700	-1.1105695005408986
chr1	113358800	113359800	-1.6146676624048508
chr1	113358900	113359900	-1.5434261290080744
chr1	113359000	113360000	-1.862607835819286
chr1	113359100	113360100	-0.6894079222808984
chr1	113363000	113364000	-1.7618663180653413
chr1	113363100	113364100	-1.564939947399472
chr1	113363200	113364200	-0.7023947838946203
chr1	113363300	113364300	-0.15835004055905738
chr1	113363400	113364400	0.4344376974806266
chr1	113363500	113364500	0.4331060026033765
chr1	113363600	113364600	-0.3837052751191435
chr1	113363700	113364700	-0.8004361695723301
chr1	113363800	113364800	-0.5633185332172088
chr1	113363900	113364900	-0.3712136049676853
chr1	113364000	113365000	-0.05883179764710301
chr1	113364100	113365100	0.10275104251858133
chr1	113364200	113365200	-0.20241942764334586
chr1	113364300	113365300	-0.6108808502595781
chr1	113364400	113365400	-0.9487094446234376
chr1	113364500	113365500	-0.9176220979060388
chr1	113364600	113365600	-0.2143081634326645
chr1	113364700	113365700	-0.06799373403533898
chr1	113364800	113365800	-0.3304407416166141
chr1	113364900	113365900	-0.4068647879745377
chr1	113365000	113366000	-0.7556499174311012
chr1	113365100	113366100	-0.5088281402851045
chr1	113365200	113366200	-0.7060880723445743
chr1	113365300	113366300	-0.7716207627810686
chr1	113365400	113366400	-1.6555375774309964
chr1	113365500	113366500	-2.1459072377229145
chr1	113365600	113366600	-2.73594232884954
chr1	113365700	113366700	-2.7802124089693745
chr1	113365800	113366800	-2.67993578334912
chr1	113365900	113366900	-3.5056632472874054
chr1	113366000	113367000	-3.215408539836269
chr1	113366100	113367100	-3.1447148503897866
chr1	113366200	113367200	-2.4162878487559376
chr1	113366300	113367300	-1.868061988246092
chr1	113366400	113367400	-1.1450911967708972
chr1	113366500	113367500	-0.8852930630125178
chr1	113366600	113367600	-0.07390588078007268
chr1	113366700	113367700	0.20240403566798104
chr1	113366800	113367800	-0.032658737164892725
chr1	113366900	113367900	0.7773526141020658
chr1	113367000	113368000	0.07808729488542152
chr1	113367100	113368100	0.002994550166991294
chr1	113367200	113368200	-0.6571099394348439
chr1	113367300	113368300	-0.9014336180558312
chr1	113367400	113368400	-0.8245255000052895
chr1	113367500	113368500	-0.412430963968304
chr1	113367600	113368600	-1.0254128720230842
chr1	113367700	113368700	-1.448423886777663
chr1	113367800	113368800	-1.0590660545559936
chr1	113367900	113368900	-1.4089382762234064
chr1	113368000	113369000	-1.214876842925078
chr1	113368100	113369100	-1.3912149405044862
chr1	113368200	113369200	-1.4247267607450655
chr1	113368300	113369300	-0.9181844076160416
chr1	113368400	113369400	-0.5768510808170607
chr1	113368500	113369500	-0.7962137656996198
chr1	113368600	113369600	-0.7731951023107305
chr1	113368700	113369700	-0.3309187069511829
chr1	113368800	113369800	-0.7347370529419955
chr1	113368900	113369900	-0.6525418475329521
chr1	113369000	113370000	-0.2989224526126194
chr1	113369100	113370100	-0.2464182690798821
chr1	113369200	113370200	1.0309816836378296
chr1	113369300	113370300	0.178473228661906
chr1	113369400	113370400	-0.08533001804034047
chr1	113369500	113370500	-0.016675695071230987
chr1	113369600	113370600	0.8065005278147582
chr1	113369700	113370700	0.3275624125170004
chr1	113369800	113370800	0.8654103180700337
chr1	113369900	113370900	0.6812442216768086
chr1	113370000	113371000	0.5311826738827812
chr1	113370100	113371100	0.2523630566879529
chr1	113370200	113371200	-0.5641131472834411
chr1	113370300	113371300	-0.07328290618297155
chr1	113370400	113371400	0.06868704262336317
chr1	113370500	113371500	0.3938235331541968
chr1	113370600	113371600	-0.6797208820747042
chr1	113370700	113371700	-0.3425559043499335
chr1	113370800	113371800	-1.2335899472188387
chr1	113370900	113371900	-0.4474976140472141
chr1	113371000	113372000	-0.0461765507134111
chr1	113371100	113372100	0.4607688588926794
chr1	113371200	113372200	0.5238944293219326
chr1	113371300	113372300	0.4876583400444413
chr1	113371400	113372400	0.14509298647957894
chr1	113371500	113372500	0.1526435965767194
chr1	113371600	113372600	0.462731839704185
chr1	113371700	113372700	1.386275539326637
chr1	113371800	113372800	1.980250838746524
chr1	113371900	113372900	1.3485844250719048
chr1	113372000	113373000	1.3174301865487437
chr1	113372100	113373100	0.9751264814906034
chr1	113372200	113373200	1.1091666887551668
chr1	113372300	113373300	0.9885222240819944
chr1	113372400	113373400	1.1172905286885095
chr1	113373600	113374600	0.8779167959903572
chr1	113373700	113374700	0.8281983614625716
chr1	113373800	113374800	0.9173507642812851
chr1	113373900	113374900	0.44042081304730585
chr1	113374000	113375000	0.30467600229545694
chr1	113374100	113375100	0.08553305029514602
chr1	113374200	113375200	-0.8590510065678268
chr1	113374300	113375300	-1.021275856387927
chr1	113374400	113375400	-0.3029586493067873
chr1	113374500	113375500	-0.3613303739244072
chr1	113374600	113375600	0.09299421294840694
chr1	113374700	113375700	-0.4604976550982046
chr1	113374800	113375800	-0.4652153372332748
chr1	113374900	113375900	-0.02820936317197809
chr1	113375000	113376000	-0.3661186125070207
chr1	113375100	113376100	0.3390207075678019
chr1	113375200	113376200	0.4537918240574868
chr1	113375300	113376300	0.3071248502294051
chr1	113375400	113376400	-0.3874955586015944
chr1	113375500	113376500	-0.7671421831259241
chr1	113375600	113376600	-1.1596838609339033
chr1	113375700	113376700	-0.017992642045974592
chr1	113375800	113376800	0.2489238260489921
chr1	113375900	113376900	-0.16808423529784747
chr1	113376000	113377000	0.6976756803744848
chr1	113376100	113377100	-0.031237923726838188
chr1	113376200	113377200	0.13668727482366275
chr1	113376300	113377300	0.26201521976645203
chr1	113376400	113377400	0.4959614869331668
chr1	113376500	113377500	1.2968747781647638
chr1	113376600	113377600	0.5623362826073209
chr1	113376700	113377700	-0.002762269407705166
chr1	113376800	113377800	-0.3987192671571778
chr1	113376900	113377900	-0.09424870700080668
chr1	113377000	113378000	-0.7811999112985469
chr1	113377100	113378100	0.07770502020550009
chr1	113377200	113378200	-0.5897968398543838
chr1	113377300	113378300	-0.5520904676992323
chr1	113377400	113378400	-0.7304809471227738
chr1	113377500	113378500	-1.1014686424411315
chr1	113377600	113378600	-0.2145391090276483
chr1	113377700	113378700	-0.31178045158192
chr1	113377800	113378800	0.2181017777110684
chr1	113377900	113378900	-0.16613648642759926
chr1	113378000	113379000	-0.07827112922071476
chr1	113378100	113379100	-0.22780071068587765
chr1	113378200	113379200	0.09916175586677507
chr1	113378300	113379300	0.12571603047712096
chr1	113378400	113379400	0.13228656592304355
chr1	113378500	113379500	-0.2791083327980093
chr1	113378600	113379600	-0.661054918458811
chr1	113378700	113379700	-1.0692988738399878
chr1	113378800	113379800	-1.2920508858194122
chr1	113378900	113379900	-0.92606776648345
chr1	113379000	113380000	-1.0711230979067472
chr1	113379100	113380100	-1.2113110468776869
chr1	113379200	113380200	-1.2010816718853627
chr1	113379300	113380300	-1.0523775429010302
chr1	113379400	113380400	-0.5524830320375328
chr1	113379500	113380500	-0.28724381071616634
chr1	113379600	113380600	-0.5328261284311546
chr1	113379700	113380700	0.01593008749011279
chr1	113379800	113380800	0.4064560608534516
chr1	113379900	113380900	0.547176386653481
chr1	113380000	113381000	0.585094964156975
chr1	113380100	113381100	0.24341031005435715
chr1	113380200	113381200	0.7484555054746806
chr1	113380300	113381300	0.6024271303342121
chr1	113380400	113381400	0.8305831664670991
chr1	113380500	113381500	0.8621822564676916
chr1	113380600	113381600	1.6338869328934311
chr1	113381700	113382700	0.4678325386317945
chr1	113381800	113382800	-0.06866918793153523
chr1	113381900	113382900	-0.7832985248423908
chr1	113382000	113383000	-1.5187649527665836
chr1	113382100	113383100	-1.6624136051616696
chr1	113382200	113383200	-2.1292879049354982
chr1	113382300	113383300	-1.5192768348283296
chr1	113382400	113383400	-1.1102357416631914
chr1	113382500	113383500	-0.8175821226090041
chr1	113382600	113383600	-1.1326427928923792
chr1	113382700	113383700	-0.8309660282227926
chr1	113382800	113383800	-0.07381641236635718
chr1	113384200	113385200	1.1694127093398046
chr1	113384300	113385300	1.0077330177759651
chr1	113384400	113385400	1.0264156297693832
chr1	113384500	113385500	0.6627542211342102
chr1	113384600	113385600	0.9465795965121152
chr1	113384700	113385700	1.410015142232994
chr1	113384800	113385800	1.8762343582806709
chr1	113384900	113385900	1.5879719080279393
chr1	113385000	113386000	1.2774726008144504
chr1	113385100	113386100	1.5327061187806164
chr1	113385200	113386200	1.599909512264
chr1	113385300	113386300	1.2772256491708815
chr1	113385400	113386400	1.304707190539983
chr1	113385500	113386500	1.344880698735292
chr1	113385600	113386600	1.5880121879927742
chr1	113385700	113386700	1.5084676874680616
chr1	113385800	113386800	0.8932345501695808
chr1	113385900	113386900	1.1180054502980592
chr1	113386000	113387000	1.1081085756213236
chr1	113386100	113387100	0.9336238432826144
chr1	113386200	113387200	1.2508880755043368
chr1	113386300	113387300	1.3112011161432635
chr1	113386400	113387400	1.3344127502716492
chr1	113386500	113387500	1.7498824663711896
chr1	113386600	113387600	1.6530394128039427
chr1	113386700	113387700	1.5290324890555682
chr1	113386800	113387800	1.9464160043100087
chr1	113386900	113387900	1.514837875059135
chr1	113387000	113388000	2.2161567559938398
chr1	113387100	113388100	2.443006172087832
chr1	113387200	113388200	2.153006301375754
chr1	113387300	113388300	2.1999744624251423
chr1	113387400	113388400	2.199841628079726
chr1	113387500	113388500	2.1610538270506066
chr1	113387600	113388600	1.9245539821630824
chr1	113387700	113388700	1.7964790013325762
chr1	113387800	113388800	1.5917468005268451
chr1	113387900	113388900	2.056536330887253
chr1	113388000	113389000	1.76433389233241
chr1	113388100	113389100	1.2368221790560787
chr1	113388200	113389200	1.1749083173973205
chr1	113388300	113389300	1.4903330628252849
chr1	113388400	113389400	1.4040453193037157
chr1	113388500	113389500	1.103659057664748
chr1	113388600	113389600	1.5696940193230808
chr1	113388700	113389700	1.6740702940429384
chr1	113388800	113389800	0.7020147053201672
chr1	113388900	113389900	0.4857156053112479
chr1	113389000	113390000	0.5334902176582924
chr1	113389100	113390100	1.2180202958795472
chr1	113389200	113390200	1.5662750480938403
chr1	113389300	113390300	1.8352866140544248
chr1	113389400	113390400	2.063196814452501
chr1	113389500	113390500	2.779523395456756
chr1	113389600	113390600	2.3518659809626357
chr1	113389700	113390700	2.3823987309290944
chr1	113390300	113391300	5.185939755698833
chr1	113390400	113391400	5.380070175706613
chr1	113390500	113391500	5.566497479067029
chr1	113390600	113391600	5.554182597689454
chr1	113390700	113391700	5.373349508928778
chr1	113390800	113391800	5.1301488142922596
chr1	113390900	113391900	4.748788818647961
chr1	113391000	113392000	4.432341997761777
chr1	113391100	113392100	4.4542890387525516
chr1	113391200	113392200	3.725956027956022
chr1	113391300	113392300	3.0636591243983697
chr1	113391400	113392400	3.028425906443857
chr1	113391500	113392500	3.1746073404261423
chr1	113391600	113392600	2.994305152305261
chr1	113391700	113392700	3.526782933533468
chr1	113391800	113392800	3.3770388640478943
chr1	113391900	113392900	3.4371154903568533
chr1	113392000	113393000	3.3001875130924914
chr1	113392100	113393100	2.5717644165860545
chr1	113392200	113393200	1.958968283194184
chr1	113392300	113393300	2.0259387356824656
chr1	113392400	113393400	1.799721687555158
chr1	113392500	113393500	1.4826192897774144
chr1	113392600	113393600	1.6617168872110732
chr1	113392700	113393700	1.2419380484493276
chr1	113392800	113393800	1.2739693032566186
chr1	113392900	113393900	0.7370497079517154
chr1	113393000	113394000	0.47691592338834604
chr1	113393100	113394100	0.5993429207990171
chr1	113393200	113394200	1.3835390869259885
chr1	113393300	113394300	0.7318282153495894
chr1	113393400	113394400	0.8469487184202354
chr1	113393500	113394500	1.0404127480805812
chr1	113393600	113394600	0.6868913476695486
chr1	113393700	113394700	0.3922754067669836
chr1	113393800	113394800	0.5545102855317164
chr1	113393900	113394900	0.6487746539652431
chr1	113394000	113395000	0.5649692999286398
chr1	113395400	113396400	0.8924494753804809
chr1	113395500	113396500	0.8936956714035489
chr1	113395600	113396600	1.456054746331012
chr1	113395700	113396700	1.7121724489329015
chr1	113395800	113396800	1.434304892627538
chr1	113395900	113396900	1.6479112904896245
chr1	113396000	113397000	1.714735062543884
chr1	113396100	113397100	1.8073899647265887
chr1	113396200	113397200	2.4754477065834952
chr1	113396300	113397300	2.8538572840352336
chr1	113396400	113397400	2.6482159079240706
chr1	113396500	113397500	2.8340457336374354
chr1	113396600	113397600	2.5765244669954237
chr1	113396700	113397700	2.2410503157091592
chr1	113396800	113397800	2.590034572206473
chr1	113396900	113397900	2.521676954934501
chr1	113397000	113398000	2.1818336278090134
chr1	113397100	113398100	1.971550680909972
chr1	113397200	113398200	1.9727364035765096
chr1	113397300	113398300	1.6560945092593569
chr1	113397400	113398400	1.3976719281343462
chr1	113397500	113398500	1.0601905734698391
chr1	113397600	113398600	1.2230339229189109
chr1	113397700	113398700	1.1424849996794593
chr1	113397800	113398800	1.3857094436823738
chr1	113397900	113398900	1.398180241366544
chr1	113398000	113399000	1.6403793019079553
chr1	113398100	113399100	2.064429449856976
chr1	113398200	113399200	2.092130136238325
chr1	113398300	113399300	2.073843597867214
chr1	113398400	113399400	2.3654157312383988
chr1	113398500	113399500	2.270370884130505
chr1	113398600	113399600	2.0136240088247748
chr1	113398700	113399700	2.189344030514216
chr1	113398800	113399800	1.4903712647157714
chr1	113398900	113399900	1.1205276531230042
chr1	113399000	113400000	0.9415701177217448
chr1	113399100	113400100	0.6533527859717202
chr1	113399200	113400200	0.5559284571726332
chr1	113399300	113400300	0.5111376165555572
chr1	113399400	113400400	0.14895182075829227
chr1	113399500	113400500	0.30564220653533897
chr1	113399600	113400600	0.31334065909011805
chr1	113399700	113400700	0.0408119920419975
chr1	113399800	113400800	0.8361280390318231
chr1	113399900	113400900	1.432364782272595
chr1	113400000	113401000	2.2877113575464545
chr1	113400100	113401100	2.181058913286178
chr1	113400200	113401200	2.4031461901596365
chr1	113400300	113401300	2.104363234598241
chr1	113400400	113401400	1.8368385626146384
chr1	113400500	113401500	2.0845439063118563
chr1	113400600	113401600	2.24486844814946
chr1	113400700	113401700	2.0021131627206485
chr1	113400800	113401800	1.7965854605459688
chr1	113400900	113401900	1.3327342867791605
chr1	113401000	113402000	0.2308265719643045
chr1	113401100	113402100	-0.08111706820431985
chr1	113401200	113402200	-0.00333711303303858
chr1	113401300	113402300	0.5048454272141449
chr1	113401400	113402400	0.6759186445232979
chr1	113401500	113402500	0.8878314743779718
chr1	113401600	113402600	0.67261479939849
chr1	113401700	113402700	1.2189120314880475
chr1	113401800	113402800	0.9948127500079994
chr1	113401900	113402900	1.1454897069517622
chr1	113402000	113403000	1.750301429827621
chr1	113402100	113403100	2.076082908770764
chr1	113402200	113403200	2.125552345205251
chr1	113402300	113403300	1.336377199323148
chr1	113402400	113403400	1.3717220687650826
chr1	113402500	113403500	1.3010475034886158
chr1	113402600	113403600	1.5889458526236688
chr1	113402700	113403700	1.3210753371200636
chr1	113402800	113403800	1.2158684423791821
chr1	113402900	113403900	1.3339256455049866
chr1	113403000	113404000	1.222142779502209
chr1	113403100	113404100	1.339151430208158
chr1	113403200	113404200	1.3769261623950786
chr1	113403300	113404300	1.986521984908581
chr1	113403400	113404400	1.71899471144171
chr1	113403500	113404500	1.503619986208865
chr1	113403600	113404600	1.2471192658042345
chr1	113403700	113404700	1.6752872757409305
chr1	113403800	113404800	1.4197874383137488
chr1	113403900	113404900	0.8543632637248297
chr1	113404000	113405000	0.8660246879814465
chr1	113404100	113405100	0.9359962983635272
chr1	113404200	113405200	0.5359820498792244
chr1	113404300	113405300	0.295205590044944
chr1	113404400	113405400	0.4010473709484999
chr1	113406500	113407500	1.5521659834350114
chr1	113406600	113407600	1.54844735561145
chr1	113406700	113407700	1.5060360095450105
chr1	113406800	113407800	1.0558283010314873
chr1	113406900	113407900	0.8583405898038644
chr1	113407000	113408000	0.6067727347728468
chr1	113407100	113408100	0.8079375451273364
chr1	113407200	113408200	0.4299477468004623
chr1	113407300	113408300	0.8460411079533123
chr1	113407400	113408400	1.0409114301841835
chr1	113407500	113408500	0.4353885809830711
chr1	113407600	113408600	0.4887467694612672
chr1	113407700	113408700	1.2549062186740785
chr1	113407800	113408800	1.4268938987623927
chr1	113407900	113408900	1.142989665116508
chr1	113408000	113409000	1.3342945276121707
chr1	113408100	113409100	1.1337151915865025
chr1	113408200	113409200	1.0627717314947729
chr1	113408300	113409300	1.3371849875323238
chr1	113408400	113409400	1.4116679187754384
chr1	113408500	113409500	2.0495483486800343
chr1	113408600	113409600	2.0102122927582537
chr1	113408700	113409700	1.6143374898472118
chr1	113408800	113409800	1.7718714386632066
chr1	113408900	113409900	1.4204559538556103
chr1	113409000	113410000	1.59258149245549
chr1	113409100	113410100	1.6475349180150425
chr1	113409200	113410200	2.3093234539583696
chr1	113409300	113410300	1.9137662503715047
chr1	113409400	113410400	1.7622268213655163
chr1	113409500	113410500	1.557076614762911
chr1	113409600	113410600	1.2789016255436434
chr1	113409700	113410700	1.6014203457564795
chr1	113409800	113410800	1.6631253876125132
chr1	113409900	113410900	2.059820809896876
chr1	113410000	113411000	1.940538675707832
chr1	113410100	113411100	1.8049393060645085
chr1	113410200	113411200	0.5135529017096115
chr1	113410300	113411300	0.9545283587997024
chr1	113410400	113411400	0.8739258114653878
chr1	113410500	113411500	0.8287391614668042
chr1	113410600	113411600	0.7018930149197549
chr1	113410700	113411700	0.19696869001728126
chr1	113410800	113411800	-0.07505269649964337
chr1	113410900	113411900	-0.26167198519947965
chr1	113411000	113412000	-0.8255600448454247
chr1	113412100	113413100	-1.965538538753265
chr1	113412200	113413200	-1.910544993232096
chr1	113412300	113413300	-2.2555867402739347
chr1	113412400	113413400	-2.3623718485480283
chr1	113412500	113413500	-2.1545138323879325
chr1	113412600	113413600	-2.0424608657566736
chr1	113412700	113413700	-2.3747624364468187
chr1	113412800	113413800	-2.4024259935663173
chr1	113412900	113413900	-2.391422316139713
chr1	113413000	113414000	-2.1346645502047146
chr1	113413100	113414100	-1.6724822913894457
chr1	113413200	113414200	-1.5814199409805554
chr1	113413300	113414300	-0.928510762429904
chr1	113413400	113414400	-0.9817051521519656
chr1	113413500	113414500	-0.9138426061906464
chr1	113413600	113414600	-0.21160153721969904
chr1	113413700	113414700	-0.10998166449327107
chr1	113413800	113414800	0.057650435310167725
chr1	113413900	113414900	0.15842967781051273
chr1	113414000	113415000	0.11718477117528785
chr1	113414100	113415100	0.4785533416802682
chr1	113414200	113415200	0.7006934384481796
chr1	113414300	113415300	0.2992184522623389
chr1	113414400	113415400	0.6951996109300097
chr1	113414500	113415500	0.4491768456496628
chr1	113414600	113415600	-0.46998973174298
chr1	113414700	113415700	-1.1859049399825503
chr1	113414800	113415800	-2.0182609762727344
chr1	113414900	113415900	-0.8896478160539757
chr1	113415000	113416000	-0.6125630555448972
chr1	113415100	113416100	-0.9577571371790198
chr1	113415200	113416200	-1.284688275278574
chr1	113415300	113416300	-0.9026295525749836
chr1	113416600	113417600	-0.9286319739089776
chr1	113416700	113417700	-0.9110654502485092
chr1	113416800	113417800	-1.0355939567860803
chr1	113416900	113417900	-1.0319306983625889
chr1	113417000	113418000	-0.5873699100270642
chr1	113417100	113418100	-0.2911847265578371
chr1	113417200	113418200	-0.16188287833653794
chr1	113417300	113418300	0.3529354214936181
chr1	113417400	113418400	0.4959450182284307
chr1	113417500	113418500	1.0018146738300546
chr1	113417600	113418600	1.3120048907049002
chr1	113417700	113418700	1.1832707980645991
chr1	113417800	113418800	1.3930485897658809
chr1	113417900	113418900	1.4576139594324908
chr1	113418000	113419000	1.1976425809316433
chr1	113418100	113419100	1.069208284874856
chr1	113418200	113419200	0.6065002010972128
chr1	113418300	113419300	0.1840340726415204
chr1	113418400	113419400	0.32619684031073715
chr1	113418500	113419500	0.29117741637118044
chr1	113418600	113419600	0.10926336578229916
chr1	113418700	113419700	0.10885898412769547
chr1	113418800	113419800	-0.22910447004781595
chr1	113418900	113419900	-0.16131995422473827
chr1	113419000	113420000	-0.05593163887915433
chr1	113419100	113420100	0.0020437044077318066
chr1	113419200	113420200	0.6068407706911733
chr1	113419300	113420300	1.0014236973811388
chr1	113419400	113420400	1.0294592133569078
chr1	113419500	113420500	0.06031756324970476
chr1	113419600	113420600	0.4452002025438741
chr1	113419700	113420700	0.8277812912346254
chr1	113419800	113420800	0.9564012188993404
chr1	113419900	113420900	0.5391712480781584
chr1	113420000	113421000	0.604656593080665
chr1	113420100	113421100	0.4999163836639314
chr1	113420200	113421200	0.020072330830962538
chr1	113420300	113421300	0.0052237242900640395
chr1	113420400	113421400	0.4492419014175312
chr1	113420500	113421500	1.093166870950062
chr1	113420600	113421600	0.6368744123766048
chr1	113420700	113421700	0.4016325341051573
chr1	113420800	113421800	0.5319160493062479
chr1	113420900	113421900	0.7805030446006426
chr1	113421000	113422000	0.7662352689758128
chr1	113421100	113422100	1.484804063518855
chr1	113421200	113422200	1.7867570406268534
chr1	113421300	113422300	1.9631377422234089
chr1	113421400	113422400	1.7472139611992348
chr1	113421500	113422500	2.0946125292317648
chr1	113421600	113422600	2.6411863087893908
chr1	113421700	113422700	3.070021444582436
chr1	113421800	113422800	3.0992430684583825
chr1	113421900	113422900	3.87406436394562
chr1	113422000	113423000	4.274106491287667
chr1	113422100	113423100	3.8186886896960495
chr1	113422200	113423200	3.621984237473209
chr1	113422300	113423300	3.8622703763763417
chr1	113424300	113425300	0.6328490511183857
chr1	113425300	113426300	1.1584654862780566
chr1	113425400	113426400	1.023874328132043
chr1	113425500	113426500	0.9309554152975794
chr1	113425600	113426600	0.9790998504053364
chr1	113425700	113426700	1.5300793033131934
chr1	113425800	113426800	1.941070798580517
chr1	113425900	113426900	1.5821971125389225
chr1	113426000	113427000	1.6337495705436997
chr1	113426100	113427100	1.2971676169317188
chr1	113426200	113427200	1.4690657236732632
chr1	113426300	113427300	1.4674265608730248
chr1	113426400	113427400	1.658141389961973
chr1	113426500	113427500	1.548222386689056
chr1	113426600	113427600	1.4636841082456162
chr1	113426700	113427700	1.1275053006744178
chr1	113426800	113427800	0.8259781577457971
chr1	113426900	113427900	0.7333501666614288
chr1	113427000	113428000	0.7307218950248139
chr1	113427100	113428100	0.3761789186900504
chr1	113427200	113428200	0.4671190143763127
chr1	113427300	113428300	-0.06727277480918561
chr1	113427400	113428400	-0.9734479801800489
chr1	113427500	113428500	-1.3449447276191355
chr1	113427600	113428600	-1.2678941242060215
chr1	113427700	113428700	-1.7297006758722389
chr1	113427800	113428800	-1.591491119003464
chr1	113427900	113428900	-1.2100579065740262
chr1	113428000	113429000	-1.4570396795918128
chr1	113428100	113429100	-1.3868252091457058
chr1	113428200	113429200	-1.639831689064511
chr1	113428300	113429300	-1.26442014265199
chr1	113428400	113429400	-0.38911866056208905
chr1	113428500	113429500	0.008079781453389185
chr1	113428600	113429600	-0.28964609236222305
chr1	113428700	113429700	0.33713857768861416
chr1	113428800	113429800	0.8085381873441416
chr1	113428900	113429900	0.8846606946045673
chr1	113429000	113430000	1.1049615605393333
chr1	113429100	113430100	2.2077480076726874
chr1	113429200	113430200	1.3867791334313972
chr1	113429300	113430300	1.1250061887368832
chr1	113429400	113430400	0.5741831152076653
chr1	113429500	113430500	0.4047341931237259
chr1	113429600	113430600	1.042105740601296
chr1	113429700	113430700	1.0031567575411948
chr1	113429800	113430800	0.1688416369792773
chr1	113429900	113430900	0.08787243740744811
chr1	113430000	113431000	0.1727254403871278
chr1	113430100	113431100	0.02761495798553841
chr1	113430200	113431200	0.3518964114255099
chr1	113430300	113431300	0.7570950224682221
chr1	113430400	113431400	1.148201397337218
chr1	113430500	113431500	1.6852751597823177
chr1	113430600	113431600	0.9873529341768054
chr1	113430700	113431700	0.6849606511921594
chr1	113430800	113431800	1.504921887864646
chr1	113430900	113431900	1.7556853794600136
chr1	113431900	113432900	-0.028257908967787168
chr1	113432000	113433000	0.5871970818448262
chr1	113432100	113433100	0.6900901136211007
chr1	113432200	113433200	0.4287986597135947
chr1	113432300	113433300	0.28556319577893063
chr1	113432400	113433400	-0.5821452344049403
chr1	113432500	113433500	-0.533583330221209
chr1	113432600	113433600	-0.6475549437979762
chr1	113432700	113433700	-0.5204074777461534
chr1	113432800	113433800	-0.2897645847869973
chr1	113432900	113433900	0.09959313851608716
chr1	113433000	113434000	-0.6784300623237973
chr1	113433100	113434100	-1.0143029642398929
chr1	113433200	113434200	-0.7779815987629759
chr1	113433300	113434300	-0.4360813666488271
chr1	113433400	113434400	0.03716321319969023
chr1	113433500	113434500	0.06927471892829429
chr1	113433600	113434600	-0.14542614265043838
chr1	113433700	113434700	-0.2715806023169354
chr1	113433800	113434800	-0.16546861487809925
chr1	113433900	113434900	-0.561814047539249
chr1	113434000	113435000	-0.5064311542378728
chr1	113434100	113435100	-0.11071410163359884
chr1	113434200	113435200	0.4681724495637457
chr1	113434300	113435300	0.7595668775932608
chr1	113434400	113435400	1.0288584513473498
chr1	113434500	113435500	0.5504319276654488
chr1	113434600	113435600	0.9308704196256488
chr1	113434700	113435700	1.3553517770722143
chr1	113434800	113435800	0.7840465224524432
chr1	113434900	113435900	1.213323950832674
chr1	113435000	113436000	1.697863612897553
chr1	113435100	113436100	1.3146272656259272
chr1	113435200	113436200	0.17285228474477302
chr1	113435300	113436300	-0.4429520895362854
chr1	113435400	113436400	-0.20416140902127647
chr1	113435500	113436500	0.6831932745745354
chr1	113435600	113436600	0.8619186362750959
chr1	113435700	113436700	0.3829454338926391
chr1	113435800	113436800	1.022693503400269
chr1	113438000	113439000	1.828479572002276
chr1	113438100	113439100	1.465955413691875
chr1	113438200	113439200	2.0656775419343267
chr1	113438300	113439300	1.6574026853851045
chr1	113438400	113439400	1.5954324638403596
chr1	113438500	113439500	1.4288851119670851
chr1	113438600	113439600	0.945703364183024
chr1	113438700	113439700	0.31425117169669176
chr1	113438800	113439800	0.27503922417449506
chr1	113438900	113439900	-0.14062061082103605
chr1	113439000	113440000	-0.3386258969602509
chr1	113439100	113440100	0.2268330645429557
chr1	113439200	113440200	0.05437423252064171
chr1	113439300	113440300	0.13715165497178894
chr1	113439400	113440400	0.02357886368457151
chr1	113439500	113440500	0.09962390572029896
chr1	113439600	113440600	0.21002381992910374
chr1	113439700	113440700	0.2407448337628623
chr1	113439800	113440800	-0.10505576827459646
chr1	113439900	113440900	0.2722559564556873
chr1	113440000	113441000	0.6067294149221146
chr1	113440100	113441100	0.7731817635989185
chr1	113440200	113441200	-0.18950285395104569
chr1	113440300	113441300	-0.2263042702336537
```
