## Supplemental Datasets for "A genome-wide mutational constraint map quantified from variation in 76,156 human genomes": Supplementary_Data_3.bed (part 36 of 859)

```
chr1	113440400	113441400	0.18330006029790552
chr1	113440500	113441500	0.8213421990752694
chr1	113440600	113441600	0.7032036979825981
chr1	113440700	113441700	1.0969580072609482
chr1	113440800	113441800	0.6461227897971666
chr1	113440900	113441900	0.6294470798107185
chr1	113441000	113442000	-0.07469561763038693
chr1	113441100	113442100	-0.4729598100483487
chr1	113441200	113442200	-0.0059918653436144605
chr1	113441300	113442300	-0.36545571269017935
chr1	113441400	113442400	-0.2785923419541869
chr1	113441500	113442500	-1.1484056776655671
chr1	113441600	113442600	-0.7834447278917951
chr1	113441700	113442700	-0.6069053281080551
chr1	113441800	113442800	0.2570793401771284
chr1	113441900	113442900	0.3524726726331014
chr1	113442000	113443000	0.44823343821152306
chr1	113442100	113443100	0.4434781859299189
chr1	113442200	113443200	-0.1153555000791155
chr1	113442300	113443300	0.4330178646468916
chr1	113442400	113443400	-0.03061808330963372
chr1	113442500	113443500	0.5733946070748456
chr1	113442600	113443600	-0.15339260402606808
chr1	113442700	113443700	-0.2332056126292049
chr1	113442800	113443800	0.25719024979203203
chr1	113442900	113443900	0.15456040779589292
chr1	113443000	113444000	0.4368536059940119
chr1	113443100	113444100	0.08354002372000613
chr1	113443200	113444200	0.5164347528682668
chr1	113443300	113444300	0.7850046247892122
chr1	113443400	113444400	0.8346361461555132
chr1	113443500	113444500	1.261657334968093
chr1	113443600	113444600	1.7861442169543669
chr1	113443700	113444700	1.2300467435769398
chr1	113443800	113444800	0.004776756459444053
chr1	113443900	113444900	-0.12359568275769175
chr1	113444000	113445000	-0.3078458798110358
chr1	113444100	113445100	0.04625234697187969
chr1	113444200	113445200	0.2710575586795468
chr1	113444300	113445300	-0.21507170884514776
chr1	113444400	113445400	-0.4450810058444882
chr1	113444500	113445500	-1.2272630562326508
chr1	113444600	113445600	-0.8012721143834823
chr1	113444700	113445700	-0.19664464069431012
chr1	113444800	113445800	1.0327724449875717
chr1	113444900	113445900	1.5070076879501348
chr1	113445000	113446000	1.6875734135255482
chr1	113445100	113446100	1.4076791898506558
chr1	113445200	113446200	1.3223442797471088
chr1	113445300	113446300	1.2885393760493626
chr1	113445400	113446400	0.9647463246764364
chr1	113445500	113446500	1.2489089620461842
chr1	113445600	113446600	1.378533813691652
chr1	113445700	113446700	0.9328727777575184
chr1	113445800	113446800	0.5160214286258482
chr1	113445900	113446900	0.7761575277976223
chr1	113446000	113447000	1.1474981386952527
chr1	113446100	113447100	0.9971052283673496
chr1	113446200	113447200	0.8708542137702978
chr1	113446300	113447300	1.6351558435469564
chr1	113446400	113447400	2.123655016751548
chr1	113446500	113447500	1.6759707186277093
chr1	113446600	113447600	1.4396855547435825
chr1	113446700	113447700	1.1927405149687311
chr1	113446800	113447800	1.2746233245733596
chr1	113446900	113447900	0.693440685654621
chr1	113447000	113448000	0.5612694960291338
chr1	113447100	113448100	0.8441824511344712
chr1	113447200	113448200	1.3128181369695076
chr1	113447300	113448300	0.6783535228832599
chr1	113447400	113448400	0.5947034720623626
chr1	113447500	113448500	0.7771960762601591
chr1	113447600	113448600	0.22670363789416034
chr1	113447700	113448700	0.2229767104535965
chr1	113447800	113448800	0.4567989637364838
chr1	113447900	113448900	0.5599160355236925
chr1	113448000	113449000	0.23781128329190585
chr1	113448100	113449100	0.3850295333754373
chr1	113448200	113449200	-0.3764025406822339
chr1	113448300	113449300	-0.5747706216825481
chr1	113448400	113449400	-0.016253863605557164
chr1	113448500	113449500	0.09655335661010472
chr1	113448600	113449600	0.6115857290497245
chr1	113448700	113449700	1.434921380532547
chr1	113448800	113449800	0.9158481630638816
chr1	113448900	113449900	0.6928592684204811
chr1	113449000	113450000	0.6567636219830381
chr1	113449100	113450100	0.9959570463469274
chr1	113449200	113450200	1.5758337108646905
chr1	113449300	113450300	2.1545740536702223
chr1	113449400	113450400	2.1939532296887654
chr1	113449500	113450500	2.1408827580880487
chr1	113449600	113450600	2.188968075802572
chr1	113449700	113450700	1.6429487349923242
chr1	113449800	113450800	1.9726995484563683
chr1	113449900	113450900	2.7161374835509218
chr1	113450000	113451000	2.9845501491203112
chr1	113450100	113451100	2.7032786475572848
chr1	113450200	113451200	2.4782000445907797
chr1	113450300	113451300	2.124317222838101
chr1	113450400	113451400	1.7636416545205718
chr1	113450500	113451500	1.3967000714861422
chr1	113450600	113451600	0.8186329395678364
chr1	113450700	113451700	0.3916455001735864
chr1	113450800	113451800	0.27688320283012696
chr1	113450900	113451900	-0.08479781636137708
chr1	113451000	113452000	-0.041925490665196685
chr1	113451100	113452100	-0.7121541261458296
chr1	113451200	113452200	-0.5237822377507382
chr1	113451300	113452300	-0.2825867138324123
chr1	113451400	113452400	-0.037878985282608975
chr1	113451500	113452500	0.9118805678779496
chr1	113451600	113452600	1.3642410611289828
chr1	113451700	113452700	2.192247244836869
chr1	113451800	113452800	2.037920643816914
chr1	113451900	113452900	1.556680949040384
chr1	113452000	113453000	1.62369387637091
chr1	113452100	113453100	1.875804987847786
chr1	113452200	113453200	1.7121290956100133
chr1	113452300	113453300	1.2080226985231393
chr1	113452400	113453400	0.2865464295919867
chr1	113452500	113453500	0.07157447969154343
chr1	113452600	113453600	-0.24013725913545905
chr1	113452700	113453700	-0.4439404152224105
chr1	113452800	113453800	-0.7766574471346673
chr1	113452900	113453900	-0.5149952708921435
chr1	113453000	113454000	-0.9535435787690113
chr1	113453100	113454100	-0.5420997358571714
chr1	113453200	113454200	-0.5731736864128734
chr1	113453300	113454300	-0.5525589536609607
chr1	113453400	113454400	-0.1399863159949006
chr1	113453500	113454500	-0.4678107842598365
chr1	113453600	113454600	-0.2432038701680692
chr1	113453700	113454700	-1.0236819965538917
chr1	113453800	113454800	-0.31049779760781204
chr1	113453900	113454900	-0.2478551366534925
chr1	113454000	113455000	0.02381616633609412
chr1	113454100	113455100	0.33023628013378514
chr1	113454200	113455200	-0.2332909301530209
chr1	113454300	113455300	-0.05243811480400827
chr1	113454400	113455400	-0.1283590745621868
chr1	113454500	113455500	-0.27819396297112164
chr1	113454600	113455600	-0.3509664434834398
chr1	113454700	113455700	0.7824635530532311
chr1	113454800	113455800	0.2486698217907113
chr1	113456200	113457200	0.2592207768525461
chr1	113456300	113457300	0.1232057638938012
chr1	113456400	113457400	0.31661409183122136
chr1	113456500	113457500	0.8381732947920002
chr1	113456600	113457600	1.1885499809652105
chr1	113456700	113457700	1.324566770498906
chr1	113456800	113457800	1.006434088092728
chr1	113456900	113457900	0.7249183150646296
chr1	113457000	113458000	1.0752188646294791
chr1	113457100	113458100	1.21252538389517
chr1	113457200	113458200	1.4288857648477664
chr1	113457300	113458300	1.9724058779205071
chr1	113457400	113458400	1.753125473911424
chr1	113457500	113458500	1.4993820891575709
chr1	113457600	113458600	1.33837849543548
chr1	113457700	113458700	1.1393614369697926
chr1	113457800	113458800	1.7243502889023885
chr1	113457900	113458900	1.9065323565107253
chr1	113458000	113459000	1.6619092388455028
chr1	113458100	113459100	1.5292642373989185
chr1	113458200	113459200	0.817866101803869
chr1	113458300	113459300	0.3345958209628953
chr1	113458400	113459400	0.5830354553342938
chr1	113458500	113459500	1.091501742162821
chr1	113458600	113459600	1.1297070420146933
chr1	113458700	113459700	0.9544377015421556
chr1	113458800	113459800	0.6077720449829731
chr1	113458900	113459900	0.5797327994771939
chr1	113459000	113460000	0.7650656547517776
chr1	113459100	113460100	0.6661480738692694
chr1	113459200	113460200	0.8238549073781604
chr1	113459300	113460300	0.8571038856805633
chr1	113459400	113460400	1.084215164751082
chr1	113459500	113460500	0.9533586930500356
chr1	113459600	113460600	0.9299741595731432
chr1	113459700	113460700	1.3442423273307589
chr1	113459800	113460800	1.8576246860343275
chr1	113459900	113460900	1.753435988056372
chr1	113460000	113461000	1.2222242052644208
chr1	113460100	113461100	1.233488288090444
chr1	113460200	113461200	1.1509770572425844
chr1	113460300	113461300	0.9206960796745912
chr1	113460400	113461400	0.8601145617053263
chr1	113460500	113461500	1.0312200893966916
chr1	113460700	113461700	0.4435587237994622
chr1	113461900	113462900	0.6053010861704292
chr1	113462000	113463000	0.905437116002244
chr1	113462100	113463100	1.2174168952235744
chr1	113462200	113463200	0.36622101620943504
chr1	113462300	113463300	0.7300856261411659
chr1	113462400	113463400	0.8510399166574997
chr1	113462500	113463500	1.0050828306239583
chr1	113462600	113463600	0.3971592718394909
chr1	113462700	113463700	-0.17867707914329914
chr1	113462800	113463800	0.05390094581422033
chr1	113462900	113463900	0.3920981311100048
chr1	113463000	113464000	-0.4944530164369873
chr1	113463100	113464100	-0.538195717880942
chr1	113463200	113464200	-0.6500169474778794
chr1	113463300	113464300	-1.3065854684912093
chr1	113463400	113464400	-1.3814029780820611
chr1	113463500	113464500	-1.5521713961432406
chr1	113463600	113464600	-1.4786944758742016
chr1	113463700	113464700	-1.1846109358294563
chr1	113463800	113464800	-1.056668022840106
chr1	113463900	113464900	-0.5972064850170695
chr1	113464000	113465000	0.1478640357814339
chr1	113464100	113465100	-0.4356038380185121
chr1	113464200	113465200	0.16174185630108326
chr1	113464300	113465300	0.995001947814136
chr1	113464900	113465900	-0.5556630357558524
chr1	113465000	113466000	-0.5166621207941561
chr1	113465100	113466100	0.2473583532679658
chr1	113465200	113466200	0.025897490229964504
chr1	113465300	113466300	-0.23381024761734145
chr1	113465400	113466400	-0.15779444750084734
chr1	113465500	113466500	-0.7822671493151606
chr1	113465600	113466600	-0.9146396570007717
chr1	113465700	113466700	0.10859737557729618
chr1	113465800	113466800	-0.20594724507058607
chr1	113465900	113466900	-0.6252566327601174
chr1	113466000	113467000	-0.7998468369311987
chr1	113466100	113467100	-0.7912349329646713
chr1	113466200	113467200	-0.6865068285570642
chr1	113466300	113467300	-0.9511956708468532
chr1	113466400	113467400	-1.816312015315541
chr1	113466500	113467500	-1.4007703248202308
chr1	113466600	113467600	-1.1242592877782454
chr1	113466700	113467700	-1.2245065966987734
chr1	113466800	113467800	-0.6880116192481054
chr1	113466900	113467900	-0.2435813773206276
chr1	113467000	113468000	-0.14999596410520816
chr1	113467100	113468100	-0.4283839728604345
chr1	113467200	113468200	-0.2151845338907848
chr1	113467300	113468300	-0.1575790891118363
chr1	113467400	113468400	1.4952813285331208
chr1	113467500	113468500	1.1442795301183148
chr1	113467600	113468600	0.8299170796705344
chr1	113467700	113468700	0.4660096340352002
chr1	113467800	113468800	0.1511722740674257
chr1	113467900	113468900	-0.13106346021567544
chr1	113468000	113469000	-0.23952434603208073
chr1	113468100	113469100	-0.4965780773706516
chr1	113468200	113469200	-0.26073788945203435
chr1	113468300	113469300	0.6042534392638359
chr1	113468400	113469400	0.3491426989028549
chr1	113468500	113469500	0.31191230298392325
chr1	113468600	113469600	0.6017367571175859
chr1	113468700	113469700	0.8992095767589403
chr1	113468800	113469800	0.8795996919795541
chr1	113468900	113469900	1.4569822524872431
chr1	113469000	113470000	1.8448507510931667
chr1	113469100	113470100	2.7846708417909563
chr1	113469200	113470200	2.2405071456037398
chr1	113469300	113470300	2.092303297889773
chr1	113469400	113470400	1.5358817186038534
chr1	113469500	113470500	1.547933878856978
chr1	113469600	113470600	1.7785820858403418
chr1	113469700	113470700	1.7252400785150557
chr1	113469800	113470800	2.204522846667575
chr1	113469900	113470900	2.353881030950112
chr1	113470000	113471000	2.1927677251467386
chr1	113470100	113471100	1.3020447180470918
chr1	113470200	113471200	0.6853379103906544
chr1	113470300	113471300	-0.06200824295992233
chr1	113470400	113471400	0.08863265080132053
chr1	113470500	113471500	0.3822321877895189
chr1	113470600	113471600	0.1919133235529374
chr1	113470700	113471700	0.33671145130383023
chr1	113470800	113471800	-0.11102138582761224
chr1	113470900	113471900	-0.041840581285006784
chr1	113471000	113472000	0.2698936955817153
chr1	113471100	113472100	0.7403673719261501
chr1	113471200	113472200	1.4526836318840304
chr1	113472300	113473300	0.3048863919452954
chr1	113472400	113473400	-0.3679169718905392
chr1	113473500	113474500	-0.3574611811968789
chr1	113473600	113474600	-1.1409961287274322
chr1	113474000	113475000	-1.5674869001948657
chr1	113474100	113475100	-1.7666528038186593
chr1	113474200	113475200	-2.4543249509168272
chr1	113474400	113475400	-2.3391648070287783
chr1	113474700	113475700	-1.6929580156232955
chr1	113474800	113475800	-1.6325896620063605
chr1	113474900	113475900	-2.4635963478327296
chr1	113475000	113476000	-2.258006161010037
chr1	113475100	113476100	-2.018783674315981
chr1	113475200	113476200	-1.9766910261464627
chr1	113475300	113476300	-1.808341273900704
chr1	113475400	113476400	-1.8562946638659976
chr1	113475500	113476500	-1.730490437479166
chr1	113475600	113476600	-2.4644615804863843
chr1	113475700	113476700	-2.3794753300056932
chr1	113475800	113476800	-2.911663123083143
chr1	113475900	113476900	-2.090062523881948
chr1	113476000	113477000	-1.9032283871136348
chr1	113476200	113477200	-2.256384603562049
chr1	113476300	113477300	-2.4227790953577126
chr1	113476400	113477400	-2.4241594918516203
chr1	113476500	113477500	-2.302445754834486
chr1	113476600	113477600	-2.2673977964084804
chr1	113476700	113477700	-1.6705848092643
chr1	113476900	113477900	-1.5751041772495422
chr1	113477000	113478000	-1.288846785716237
chr1	113477100	113478100	-0.3336565127474533
chr1	113477200	113478200	-0.6068151109752621
chr1	113477300	113478300	-0.6243108168057341
chr1	113477400	113478400	-0.7525669199542254
chr1	113477500	113478500	-0.6985438258311875
chr1	113477600	113478600	-0.2286356773172097
chr1	113477700	113478700	-0.43361191642917657
chr1	113477800	113478800	-0.3637945922991932
chr1	113477900	113478900	0.4945780575389454
chr1	113478000	113479000	0.30149315687190664
chr1	113478100	113479100	0.2811391016215504
chr1	113478200	113479200	1.1186266244933003
chr1	113478300	113479300	1.2138664640365249
chr1	113478400	113479400	2.0984470539608946
chr1	113478500	113479500	1.460044367823646
chr1	113478600	113479600	0.8131262622643829
chr1	113478700	113479700	0.757327678514615
chr1	113478800	113479800	0.37757916388921997
chr1	113478900	113479900	-0.11876644184171355
chr1	113479000	113480000	0.2711927899231329
chr1	113479100	113480100	0.06380166140243201
chr1	113479200	113480200	0.21790929207676016
chr1	113479300	113480300	0.5286129108574616
chr1	113479400	113480400	0.4901403683193314
chr1	113479500	113480500	1.7949063785699737
chr1	113479600	113480600	2.4322510184104216
chr1	113479700	113480700	2.3108157943248875
chr1	113479800	113480800	2.2535258862685685
chr1	113479900	113480900	1.8810878551256158
chr1	113480000	113481000	1.3004084218591423
chr1	113480100	113481100	1.6083331329313473
chr1	113480200	113481200	0.8531320861528279
chr1	113480300	113481300	0.8640479238644968
chr1	113480400	113481400	0.4990454364935211
chr1	113480500	113481500	0.3453662927664261
chr1	113480600	113481600	0.2824922749225164
chr1	113480700	113481700	0.08772931320264986
chr1	113480800	113481800	-0.04611936050416968
chr1	113480900	113481900	0.9383696193785072
chr1	113481000	113482000	1.1735421752380257
chr1	113481100	113482100	0.7862186944467447
chr1	113481200	113482200	0.5886661383502109
chr1	113481300	113482300	0.8124909395431598
chr1	113481400	113482400	0.7129808437232359
chr1	113481500	113482500	0.38623275470428586
chr1	113481600	113482600	0.2345678814421569
chr1	113482700	113483700	0.9649039448929628
chr1	113482800	113483800	0.9921101528658982
chr1	113482900	113483900	0.9008038949573264
chr1	113483000	113484000	0.9280851530179939
chr1	113483100	113484100	0.3225958257415373
chr1	113483200	113484200	0.3977459423700483
chr1	113483300	113484300	0.5312159108594471
chr1	113483400	113484400	0.4424039957554076
chr1	113483500	113484500	0.5140489031302845
chr1	113483600	113484600	0.3797195648691919
chr1	113484800	113485800	0.1854815877852697
chr1	113484900	113485900	0.5253346105162979
chr1	113485000	113486000	0.32915090399393043
chr1	113485100	113486100	0.055772085107949
chr1	113485200	113486200	1.2228452535675554
chr1	113485300	113486300	1.4215377146460149
chr1	113485400	113486400	0.8946596991903674
chr1	113485500	113486500	1.1065805941648916
chr1	113485600	113486600	0.7904774876648777
chr1	113486700	113487700	0.2607552707340332
chr1	113486800	113487800	0.2769727619515357
chr1	113486900	113487900	0.2435555811272193
chr1	113487000	113488000	-0.35419164475041426
chr1	113487100	113488100	-0.7740011519134109
chr1	113487200	113488200	-0.916918314228134
chr1	113487300	113488300	-1.5947036521727969
chr1	113487400	113488400	-1.4548591819904706
chr1	113487500	113488500	-0.7157319429072109
chr1	113487600	113488600	0.19811033578788728
chr1	113487700	113488700	0.4810772893133715
chr1	113487800	113488800	0.7563812572034588
chr1	113487900	113488900	1.068913931134942
chr1	113488000	113489000	2.0697014531617444
chr1	113488100	113489100	2.5830750842494363
chr1	113488200	113489200	2.3809379661598133
chr1	113488300	113489300	2.8960036736140102
chr1	113488400	113489400	2.8979800122560118
chr1	113489200	113490200	2.1456627989292643
chr1	113489300	113490300	1.843536182489795
chr1	113489400	113490400	2.4493244014496334
chr1	113489500	113490500	1.9764104829655984
chr1	113489600	113490600	0.99963288981671
chr1	113489700	113490700	0.5978336747565041
chr1	113489800	113490800	0.2319016600853937
chr1	113489900	113490900	0.4494247347313361
chr1	113490000	113491000	-0.10325992019993502
chr1	113490100	113491100	-0.2409309721683658
chr1	113490200	113491200	0.09854437463951582
chr1	113490300	113491300	-0.31818160550524777
chr1	113490400	113491400	-0.5883377396691967
chr1	113490500	113491500	-0.4874110842613968
chr1	113490600	113491600	-0.4000462803930687
chr1	113490700	113491700	-0.038048871240700166
chr1	113490800	113491800	0.2600557358611447
chr1	113490900	113491900	0.5240475720413554
chr1	113491000	113492000	0.9421347508863454
chr1	113491100	113492100	0.6930431790982273
chr1	113491200	113492200	0.2353519044679508
chr1	113491300	113492300	0.7349434814447406
chr1	113491400	113492400	0.917820451087864
chr1	113491500	113492500	1.1730453693363356
chr1	113491600	113492600	1.2729474175926994
chr1	113491700	113492700	1.1386799702723245
chr1	113491800	113492800	1.3609707848617372
chr1	113491900	113492900	0.7759328618884829
chr1	113492000	113493000	0.7728976117920725
chr1	113492100	113493100	0.7765105175329557
chr1	113492200	113493200	0.5171736176712102
chr1	113492300	113493300	0.7302762074628674
chr1	113492400	113493400	0.3246705255488832
chr1	113492500	113493500	0.06383460358900016
chr1	113492600	113493600	0.4356332474309591
chr1	113492700	113493700	-0.03937993693834658
chr1	113492800	113493800	0.0929805163790513
chr1	113492900	113493900	0.6240098804921232
chr1	113493000	113494000	0.20648885450656435
chr1	113493100	113494100	0.2650708040177306
chr1	113493200	113494200	0.5239658923218379
chr1	113493300	113494300	0.6565654720244678
chr1	113493400	113494400	1.6982284939009316
chr1	113493500	113494500	2.185394512069274
chr1	113493600	113494600	2.1374940797171607
chr1	113493700	113494700	2.252690122025051
chr1	113493800	113494800	1.6734916554535286
chr1	113493900	113494900	1.0604254673682378
chr1	113494000	113495000	0.9110181421328482
chr1	113494100	113495100	0.8332001204343478
chr1	113494200	113495200	0.5937992499822751
chr1	113494300	113495300	-0.3619488083275462
chr1	113494400	113495400	-1.4474121042916086
chr1	113494500	113495500	-1.7693592982143371
chr1	113494600	113495600	-1.6366669068045667
chr1	113494700	113495700	-1.434230053859732
chr1	113495400	113496400	1.041084002846077
chr1	113495500	113496500	1.3164355760670032
chr1	113495600	113496600	0.8621673162542308
chr1	113495700	113496700	1.2305999736661586
chr1	113495800	113496800	1.1552002047379113
chr1	113495900	113496900	1.0071638653142758
chr1	113496000	113497000	0.6842814658597405
chr1	113496100	113497100	1.3039682345635677
chr1	113496200	113497200	1.2671617275650866
chr1	113496300	113497300	1.100305267397122
chr1	113496400	113497400	1.9208618853385282
chr1	113503400	113504400	-4.2817270122144135
chr1	113503500	113504500	-3.684420995607424
chr1	113503600	113504600	-2.7077677902899606
chr1	113503700	113504700	-2.8486656532197685
chr1	113503800	113504800	-2.033516670084072
chr1	113503900	113504900	-1.264727412847776
chr1	113504000	113505000	-1.6815062385542412
chr1	113504100	113505100	-1.5799206847526348
chr1	113504200	113505200	-2.069895425218496
chr1	113504300	113505300	-2.1793464936816767
chr1	113504400	113505400	-2.84379902640675
chr1	113504500	113505500	-2.4235275263168305
chr1	113504600	113505600	-1.9693860194953143
chr1	113504700	113505700	-1.8989596710501864
chr1	113504800	113505800	-2.154985971238129
chr1	113504900	113505900	-2.321860041725352
chr1	113505000	113506000	-1.92028070187011
chr1	113505100	113506100	-1.2976170022273772
chr1	113505200	113506200	-0.10589370120982404
chr1	113505300	113506300	0.3290136220773344
chr1	113505400	113506400	1.6796054204877144
chr1	113505500	113506500	0.7032742191262554
chr1	113505600	113506600	0.14684458007061565
chr1	113505700	113506700	0.594571897214803
chr1	113505800	113506800	1.2519603733141251
chr1	113505900	113506900	1.6765731668735502
chr1	113506000	113507000	2.0981937098276315
chr1	113506100	113507100	2.232861928063268
chr1	113506200	113507200	2.525698581751999
chr1	113506300	113507300	1.902703308601425
chr1	113506400	113507400	0.8492257503790063
chr1	113506500	113507500	1.0461005484540769
chr1	113506600	113507600	1.653440228793612
chr1	113506700	113507700	1.3502257834874989
chr1	113506800	113507800	1.3891220039617893
chr1	113506900	113507900	1.1141669780849917
chr1	113507000	113508000	0.8106090566550052
chr1	113507100	113508100	0.5133706348438899
chr1	113507200	113508200	-0.027271081514149708
chr1	113507300	113508300	0.07602334582887729
chr1	113507400	113508400	0.5039737071249797
chr1	113507500	113508500	0.6722875756520241
chr1	113507600	113508600	0.4144449599839086
chr1	113507700	113508700	0.3588287417393549
chr1	113507800	113508800	0.20748458614569626
chr1	113507900	113508900	-0.1811394201193613
chr1	113508000	113509000	-0.48720602382105527
chr1	113508100	113509100	-0.10832420756680183
chr1	113508200	113509200	-0.5383872504939914
chr1	113508300	113509300	-0.6301102229502371
chr1	113510400	113511400	-1.5135111630493607
chr1	113510500	113511500	-1.2442576268578978
chr1	113510600	113511600	-1.2691135547955152
chr1	113510700	113511700	-1.7624190348006792
chr1	113510800	113511800	-2.8324415670541883
chr1	113510900	113511900	-2.5343657253530023
chr1	113511000	113512000	-2.2135499959730147
chr1	113511100	113512100	-2.3358537924723257
chr1	113511200	113512200	-2.015207527645086
chr1	113511300	113512300	-2.0562500606605814
chr1	113511400	113512400	-1.3566892237724728
chr1	113511500	113512500	-2.2469579384209952
chr1	113511600	113512600	-2.8244848948477004
chr1	113511700	113512700	-2.1785017993586298
chr1	113511800	113512800	-1.658482121065988
chr1	113511900	113512900	-2.563058647125539
chr1	113512000	113513000	-2.7211753887819197
chr1	113512100	113513100	-2.4605337535736203
chr1	113512200	113513200	-2.7716748265270175
chr1	113512300	113513300	-3.8274686085832097
chr1	113512400	113513400	-4.113945781952585
chr1	113512500	113513500	-3.7095083369537014
chr1	113512600	113513600	-3.4473308855714366
chr1	113512700	113513700	-4.031789579687674
chr1	113512800	113513800	-4.304310131736441
chr1	113512900	113513900	-4.935704615286864
chr1	113513000	113514000	-5.525519138385851
chr1	113513100	113514100	-6.1837093874321996
chr1	113513200	113514200	-6.872665634652461
chr1	113513300	113514300	-6.12073167491458
chr1	113513400	113514400	-6.3720259796232535
chr1	113513500	113514500	-6.110105720873888
chr1	113513600	113514600	-6.210589019969937
chr1	113513700	113514700	-6.209989444318903
chr1	113513800	113514800	-5.77779556290517
chr1	113513900	113514900	-3.9668729628572685
chr1	113514000	113515000	-2.919430220769123
chr1	113514100	113515100	-2.503920185929875
chr1	113514200	113515200	-2.5676627242504457
chr1	113514300	113515300	-2.2469334376425323
chr1	113514400	113515400	-2.8478463921687824
chr1	113514500	113515500	-2.735318853159272
chr1	113514600	113515600	-2.85688290135176
chr1	113514700	113515700	-2.182404188688962
chr1	113514800	113515800	-1.963949457705442
chr1	113514900	113515900	-2.2420909615293683
chr1	113515000	113516000	-2.4073701231795637
chr1	113515100	113516100	-2.0062044850882
chr1	113515200	113516200	-1.001020110871753
chr1	113515300	113516300	-0.9751108750578472
chr1	113516400	113517400	-0.5840036090006913
chr1	113516500	113517500	-0.7465167070381925
chr1	113516600	113517600	-0.8293152659111921
chr1	113516700	113517700	-1.0919412331825078
chr1	113516800	113517800	-1.156068355918234
chr1	113516900	113517900	-0.6014936233006261
chr1	113517000	113518000	-0.14601553397029948
chr1	113517100	113518100	0.1895044596989316
chr1	113517200	113518200	0.3618305838581705
chr1	113517300	113518300	0.9046615780371816
chr1	113517400	113518400	0.8171757952697755
chr1	113517500	113518500	0.9637441328463208
chr1	113517600	113518600	0.8504933322318821
chr1	113517700	113518700	0.8331431882467929
chr1	113517800	113518800	1.3687277161954574
chr1	113517900	113518900	1.6534141454168514
chr1	113518000	113519000	1.400483102977706
chr1	113518100	113519100	-0.003711908636680264
chr1	113518200	113519200	0.3020675478796647
chr1	113518300	113519300	0.5021664502341302
chr1	113518400	113519400	1.0414913647456092
chr1	113518500	113519500	1.1167453806535732
chr1	113518600	113519600	2.297202834840243
chr1	113518700	113519700	2.49035271613529
chr1	113518800	113519800	2.4720514309736012
chr1	113518900	113519900	1.7098431533117555
chr1	113519000	113520000	1.0098315874437696
chr1	113519100	113520100	2.1570308477169338
chr1	113519200	113520200	2.377546304508631
chr1	113519300	113520300	2.001584959958524
chr1	113519400	113520400	1.701525085615102
chr1	113519500	113520500	1.2156988982482284
chr1	113519600	113520600	0.522253166640532
chr1	113519700	113520700	-0.33235004807006696
chr1	113519800	113520800	-0.09723930225870378
chr1	113519900	113520900	0.8779776218675971
chr1	113520000	113521000	2.0446040880221075
chr1	113520100	113521100	1.601590831580848
chr1	113521500	113522500	0.3453310780835934
chr1	113521600	113522600	0.1653483504709403
chr1	113521700	113522700	0.5675526142094931
chr1	113521800	113522800	0.6874706134812782
chr1	113521900	113522900	0.5298429582916112
chr1	113522000	113523000	0.027208445873678495
chr1	113522100	113523100	-0.8535693364387263
chr1	113522200	113523200	-0.15959964679271926
chr1	113522300	113523300	0.4431573971285319
chr1	113522400	113523400	0.4024620295846745
chr1	113522500	113523500	0.5413997488245973
chr1	113522600	113523600	0.5093399975173846
chr1	113522700	113523700	0.11026293621459926
chr1	113522800	113523800	0.8043498051149467
chr1	113522900	113523900	1.635378904512738
chr1	113523000	113524000	1.875887164864373
chr1	113523100	113524100	2.7515087417200847
chr1	113523200	113524200	2.33171906493426
chr1	113523300	113524300	1.674555623259542
chr1	113523400	113524400	1.3145862435013964
chr1	113523500	113524500	1.5936084366690564
chr1	113523600	113524600	1.741609172345835
chr1	113523700	113524700	1.8917348042567783
chr1	113523800	113524800	1.5337941058422089
chr1	113523900	113524900	1.6658605922658634
chr1	113524000	113525000	0.9018725094819895
chr1	113524100	113525100	0.4571195608879221
chr1	113524200	113525200	0.4699101737612903
chr1	113524300	113525300	0.18536042559426533
chr1	113524400	113525400	-0.008164182439655492
chr1	113524500	113525500	-0.18101956173908465
chr1	113524600	113525600	-0.3393782918672713
chr1	113524700	113525700	-0.28885588770547965
chr1	113524800	113525800	0.03571929810502293
chr1	113524900	113525900	-0.7768696870240478
chr1	113525000	113526000	-0.10878331013948547
chr1	113525100	113526100	-0.5041910268877391
chr1	113525200	113526200	-0.400340370588663
chr1	113525300	113526300	0.5317253386462646
chr1	113525400	113526400	1.3247352382896431
chr1	113525500	113526500	0.3778911406869345
chr1	113525600	113526600	0.9458749322642752
chr1	113525700	113526700	0.5313243008766098
chr1	113525800	113526800	0.5492485071739014
chr1	113525900	113526900	0.6901224898968746
chr1	113526000	113527000	0.017066931725886067
chr1	113526100	113527100	0.17231553720058895
chr1	113526200	113527200	-0.24936095452951398
chr1	113526300	113527300	-0.6597321528644943
chr1	113526400	113527400	-0.6144852232842283
chr1	113526500	113527500	0.10077172580077033
chr1	113526600	113527600	-0.07995109490043918
chr1	113526700	113527700	0.0716090075868038
chr1	113526800	113527800	-0.09125385872849692
chr1	113526900	113527900	-0.2419941988894238
chr1	113527000	113528000	0.5282595141458662
chr1	113527100	113528100	0.9117738839765556
chr1	113527200	113528200	1.5634519872087396
chr1	113527300	113528300	1.6444557373219508
chr1	113528300	113529300	1.2581806304884542
chr1	113528400	113529400	0.5969934901441715
chr1	113528500	113529500	0.9181360584255296
chr1	113528600	113529600	1.0846595520322768
chr1	113528700	113529700	0.8520103755333769
chr1	113528800	113529800	0.3456784917138651
chr1	113528900	113529900	0.6772151478050478
chr1	113529000	113530000	0.7687981300394278
chr1	113529100	113530100	1.0408559838543234
chr1	113529200	113530200	1.2417623342689816
chr1	113529300	113530300	0.7431400899259623
chr1	113530300	113531300	-1.1544350597446609
chr1	113530400	113531400	-0.7497405577352136
chr1	113530500	113531500	-0.2164822199770701
chr1	113530600	113531600	0.1664344723979734
chr1	113530700	113531700	-0.2009952451675857
chr1	113531800	113532800	0.07597426638113483
chr1	113531900	113532900	0.5099808937112857
chr1	113532000	113533000	0.38853232147364736
chr1	113532100	113533100	0.1134474787670205
chr1	113532200	113533200	0.2258196093123872
chr1	113532300	113533300	0.5461803109802091
chr1	113532400	113533400	-0.11304199995941525
chr1	113532500	113533500	0.3060331105044765
chr1	113532600	113533600	0.6523455022829289
chr1	113532700	113533700	1.0025770587803242
chr1	113532800	113533800	0.8180409154078453
chr1	113532900	113533900	0.8880450801424897
chr1	113533000	113534000	1.280848680375042
chr1	113533100	113534100	1.5793588555047922
chr1	113533200	113534200	1.4038594528913981
chr1	113533300	113534300	1.5719543561652662
chr1	113533400	113534400	2.0207336819857606
chr1	113533500	113534500	1.2020371415220559
chr1	113533600	113534600	-0.1398152786937312
chr1	113533700	113534700	-0.17814921520083907
chr1	113533800	113534800	-0.1073649493834342
chr1	113533900	113534900	-0.4623818255405029
chr1	113534000	113535000	-0.7352217830417612
chr1	113534100	113535100	-0.6553878596212652
chr1	113534200	113535200	-0.3102942780335372
chr1	113534300	113535300	-0.5160862719210675
chr1	113534400	113535400	-0.6702117328741032
chr1	113534500	113535500	-0.5456609461107008
chr1	113534600	113535600	-0.04904975764915138
chr1	113534700	113535700	-0.41510546942563264
chr1	113534800	113535800	-0.31288355934805656
chr1	113534900	113535900	0.3487261302475294
chr1	113535000	113536000	1.086794890080375
chr1	113535100	113536100	0.9610176861343714
chr1	113535200	113536200	0.9638995754543914
chr1	113535300	113536300	0.8598010853715365
chr1	113535400	113536400	1.1249312257652986
chr1	113535500	113536500	0.8266697379662044
chr1	113535600	113536600	1.330514031776697
chr1	113535700	113536700	1.585894521124554
chr1	113535800	113536800	1.1688093590478
chr1	113535900	113536900	0.7536215043978192
chr1	113536000	113537000	0.5859529897107693
chr1	113536100	113537100	0.3135342194648973
chr1	113536200	113537200	0.4505400749488772
chr1	113536300	113537300	0.920093351990664
chr1	113536400	113537400	1.1287810295849905
chr1	113536500	113537500	1.8302249517754627
chr1	113536600	113537600	1.7951731249697158
chr1	113536700	113537700	2.037992960615827
chr1	113536800	113537800	2.5220680510736497
chr1	113536900	113537900	2.525392379697704
chr1	113537000	113538000	2.169251400489076
chr1	113537100	113538100	2.2488028151278834
chr1	113537200	113538200	2.4114465261072366
chr1	113537300	113538300	1.9570033846756547
chr1	113537400	113538400	1.422262524699914
chr1	113537500	113538500	1.4607884638839863
chr1	113537600	113538600	1.038341674064488
chr1	113537700	113538700	0.8176359825649214
chr1	113537800	113538800	0.7619888185432178
chr1	113537900	113538900	0.4839211294897274
chr1	113538000	113539000	0.8459158009904887
chr1	113538100	113539100	1.0322372634845292
chr1	113538200	113539200	0.8593237594568353
chr1	113538300	113539300	0.9473834280593244
chr1	113538400	113539400	1.3447001962311431
chr1	113538700	113539700	1.361265783957358
chr1	113539400	113540400	1.1956865963965468
chr1	113539500	113540500	1.0950509037632066
chr1	113539600	113540600	1.0003850148564193
chr1	113539700	113540700	1.2038668020256733
chr1	113539800	113540800	1.1827807772204917
chr1	113539900	113540900	1.1574708689325066
chr1	113540000	113541000	1.2644013968693253
chr1	113540100	113541100	0.6649181070458339
chr1	113540200	113541200	0.3626223473794032
chr1	113540300	113541300	0.4583427130182907
chr1	113540400	113541400	0.6504572465649131
chr1	113540500	113541500	0.44585009780046025
chr1	113540600	113541600	0.6284442707627684
chr1	113540700	113541700	0.8689429023526507
chr1	113540800	113541800	0.9294801749784652
chr1	113540900	113541900	0.7254660893340251
chr1	113541000	113542000	1.0511980390399858
chr1	113541100	113542100	1.2810700957050898
chr1	113541200	113542200	0.6109600916660953
chr1	113541300	113542300	0.7615712542840768
chr1	113541400	113542400	1.1603771337724895
chr1	113541500	113542500	0.7937059987327661
chr1	113541600	113542600	0.9811276094321646
chr1	113541700	113542700	0.9565289186851876
chr1	113541800	113542800	1.0091648372568152
chr1	113541900	113542900	0.7652272992167131
chr1	113542000	113543000	-0.27769760519530634
chr1	113542100	113543100	-0.07139080843909773
chr1	113542200	113543200	0.6379255594785235
chr1	113542300	113543300	0.6533142341665715
chr1	113542400	113543400	-0.25316991796970045
chr1	113542500	113543500	0.5104471889593584
chr1	113542600	113543600	0.10730986501937607
chr1	113542700	113543700	0.28382075860123435
chr1	113542800	113543800	-0.38316033482562506
chr1	113542900	113543900	0.05155055272943719
chr1	113543000	113544000	0.3825570435527782
chr1	113543100	113544100	0.1864348902812485
chr1	113543200	113544200	0.6240351229269046
chr1	113543300	113544300	0.33421869394576376
chr1	113543400	113544400	0.7028887763908734
chr1	113543500	113544500	0.023205534895710988
chr1	113543600	113544600	0.19642551292006205
chr1	113543700	113544700	-0.26465655328170096
chr1	113543800	113544800	0.4992140623367744
chr1	113543900	113544900	0.25399616170653194
chr1	113544000	113545000	0.5911664160958946
chr1	113544100	113545100	0.6533506284942691
chr1	113544200	113545200	0.35978155386247085
chr1	113544300	113545300	0.3940589471237246
chr1	113544400	113545400	1.122937907244354
chr1	113544500	113545500	1.4813995903174897
chr1	113544600	113545600	1.7965523398640215
chr1	113544700	113545700	1.80944172300616
chr1	113544800	113545800	1.9836636272451376
chr1	113545100	113546100	1.7505804337387376
chr1	113545200	113546200	2.033338572566106
chr1	113545300	113546300	1.9007227001122733
chr1	113545400	113546400	0.9911310479468648
chr1	113545500	113546500	1.0258887225670468
chr1	113545600	113546600	0.9595632065911333
chr1	113545700	113546700	1.1604217878924203
chr1	113545800	113546800	0.8276524077183431
chr1	113545900	113546900	0.7347108598434866
chr1	113546000	113547000	0.7600452120895566
chr1	113547100	113548100	0.9875121710529096
chr1	113547200	113548200	0.8185746418053946
chr1	113547300	113548300	1.323354769607262
chr1	113547400	113548400	0.8141447731021401
chr1	113547500	113548500	1.0872757929174872
chr1	113547600	113548600	1.5512245938369842
chr1	113547700	113548700	1.1425773780541126
chr1	113547800	113548800	0.957215532932743
chr1	113547900	113548900	1.032376489712895
chr1	113548000	113549000	1.2367575326761717
chr1	113548100	113549100	0.7521557126546662
chr1	113548200	113549200	0.6376258469318359
chr1	113548300	113549300	0.4325324336453856
chr1	113548400	113549400	0.6139244741662025
chr1	113548500	113549500	0.35237190755543085
chr1	113548600	113549600	0.19156917210238547
chr1	113548700	113549700	0.6008485805795264
chr1	113548800	113549800	0.7284240405236382
chr1	113551000	113552000	-1.093401258246217
chr1	113551100	113552100	-1.05635687616696
chr1	113551200	113552200	-0.1696289461095469
chr1	113551300	113552300	-0.6012184275890389
chr1	113551400	113552400	-0.7196618095079599
chr1	113551500	113552500	-0.4573110249473846
chr1	113551600	113552600	-0.2493559316362795
chr1	113551700	113552700	-0.05750915808263912
chr1	113551800	113552800	1.0460532613475484
chr1	113551900	113552900	0.8610089218066762
chr1	113552000	113553000	0.8912159101320823
chr1	113552100	113553100	0.32073238731078874
chr1	113552200	113553200	-0.2526799336026509
chr1	113552300	113553300	0.13747583173016714
chr1	113552400	113553400	0.4352542126503881
chr1	113552500	113553500	0.3698215376409071
chr1	113552600	113553600	-0.04685355951138265
chr1	113552700	113553700	0.43317648797399416
chr1	113552800	113553800	0.12366736862126534
chr1	113552900	113553900	0.25610233116694425
chr1	113553000	113554000	0.3013746595759671
chr1	113553100	113554100	0.7640049157441607
chr1	113553200	113554200	0.5489895085848605
chr1	113553300	113554300	0.6337572712429173
chr1	113553400	113554400	0.55275900204758
chr1	113553500	113554500	0.8463247629989561
chr1	113553600	113554600	1.0178076651153856
chr1	113553700	113554700	0.8100997815039187
chr1	113553800	113554800	1.0063170933907168
chr1	113553900	113554900	0.6456263471417438
chr1	113554000	113555000	0.8779913918366885
chr1	113554100	113555100	1.1905358911341228
chr1	113554500	113555500	1.3906338297451473
chr1	113554600	113555600	1.4769465464777538
chr1	113554700	113555700	1.789756826175258
chr1	113554800	113555800	2.0471881940260426
chr1	113554900	113555900	1.7290042719009275
chr1	113555000	113556000	1.6030493116821443
chr1	113555100	113556100	0.7629801453888467
chr1	113555200	113556200	0.5409014099322059
chr1	113555300	113556300	0.1483733008086853
chr1	113555400	113556400	0.3013966186231248
chr1	113555500	113556500	0.5165646336379576
chr1	113556600	113557600	-1.652700095086208
chr1	113556700	113557700	-1.1788563980990274
chr1	113556800	113557800	-1.296939481673414
chr1	113556900	113557900	-1.1268199274382635
chr1	113557000	113558000	-0.1648917728977977
chr1	113557100	113558100	0.8208509516876564
chr1	113557200	113558200	0.2835068363435852
chr1	113557300	113558300	0.06449151238764136
chr1	113557400	113558400	0.008113255296742625
chr1	113557500	113558500	0.8318476033924935
chr1	113557600	113558600	1.1286569442457568
chr1	113557700	113558700	1.3228687104149786
chr1	113557800	113558800	1.76782351496097
chr1	113557900	113558900	1.0841678438150968
chr1	113558000	113559000	0.9875524174763683
chr1	113558100	113559100	0.2726030619585869
chr1	113558200	113559200	0.385637156950598
chr1	113558300	113559300	0.3844029674605978
chr1	113558400	113559400	0.18130765186936973
chr1	113558500	113559500	0.2271533824750265
chr1	113558600	113559600	-0.7183136509685655
chr1	113558700	113559700	-1.086680600817728
chr1	113558800	113559800	-0.8869267445844823
chr1	113558900	113559900	-0.4867846996715618
chr1	113559000	113560000	-0.7312361616919641
chr1	113559100	113560100	-0.7959491387458286
chr1	113559200	113560200	-0.941229049813614
chr1	113559400	113560400	-0.6390552703767609
chr1	113559500	113560500	-0.8210991055106416
chr1	113559600	113560600	-0.2753069427802591
chr1	113559700	113560700	0.19419214362476891
chr1	113559800	113560800	0.0984559279073126
chr1	113559900	113560900	0.20779604776585286
chr1	113560000	113561000	0.2793158784035912
chr1	113560100	113561100	-0.09438259973534983
chr1	113560200	113561200	0.26576778120257943
chr1	113560300	113561300	-0.4959788221088228
chr1	113560400	113561400	0.13940138360800305
chr1	113560500	113561500	0.2592876210218922
chr1	113560600	113561600	0.2187778564665731
chr1	113560700	113561700	-0.14547413065748402
chr1	113560800	113561800	-0.4134636762611719
chr1	113560900	113561900	-0.5277838458197032
chr1	113561000	113562000	-0.1908937709027973
chr1	113561100	113562100	0.4047827942996775
chr1	113561200	113562200	0.4954594483382588
chr1	113561300	113562300	0.9216975897356788
chr1	113561400	113562400	0.8616174393784837
chr1	113561500	113562500	1.126597630539002
chr1	113561600	113562600	1.6882532110966593
chr1	113561700	113562700	2.064092297806301
chr1	113561800	113562800	2.1950954460126453
chr1	113561900	113562900	2.1965583068667907
chr1	113562000	113563000	1.897341311711315
chr1	113562100	113563100	1.8493620559556745
chr1	113562200	113563200	1.22967520522917
chr1	113562300	113563300	1.136142725070626
chr1	113562400	113563400	0.9624811594502022
chr1	113562500	113563500	0.5757749520737093
chr1	113562600	113563600	0.2445206893062879
chr1	113562700	113563700	0.08982653743500513
chr1	113562800	113563800	0.5261239875784622
chr1	113562900	113563900	0.6515098474191355
chr1	113563000	113564000	0.8028115576533456
chr1	113563100	113564100	0.8577532482656193
chr1	113563200	113564200	1.4774661428184859
chr1	113563300	113564300	2.231562497101896
chr1	113563400	113564400	1.8700398992890241
chr1	113563500	113564500	1.9091164210620364
chr1	113563600	113564600	1.6783058332225569
chr1	113563700	113564700	1.4409087574986887
chr1	113563800	113564800	0.7004044542758776
chr1	113563900	113564900	0.4511123061077236
chr1	113564000	113565000	0.37080620928552976
chr1	113564100	113565100	-0.05539305191555162
chr1	113564200	113565200	-0.36773887741664507
chr1	113564300	113565300	-1.6464649743288504
chr1	113564400	113565400	-1.3876230638117564
chr1	113564500	113565500	-1.1459517988132315
chr1	113564600	113565600	-0.21231991792662472
chr1	113564700	113565700	-0.3111109418584308
chr1	113564800	113565800	0.3408584368612135
chr1	113564900	113565900	0.4271901972954543
chr1	113565000	113566000	1.129052794560665
chr1	113565100	113566100	1.7711485990760345
chr1	113565200	113566200	2.272103112988849
chr1	113565300	113566300	3.2843949759633944
chr1	113565400	113566400	3.3288724454058545
chr1	113565500	113566500	3.046126047490528
chr1	113565600	113566600	2.392672404957481
chr1	113565700	113566700	2.0132991235666418
chr1	113565800	113566800	1.6319235022747884
chr1	113565900	113566900	2.3452401035133787
chr1	113566000	113567000	1.3888679575689749
chr1	113566100	113567100	0.8944008233448619
chr1	113566200	113567200	0.6481231246021911
chr1	113567000	113568000	1.1203134199890188
chr1	113567100	113568100	1.8895014072271408
chr1	113567200	113568200	1.7280456882638449
chr1	113567300	113568300	1.2482005170156436
chr1	113567400	113568400	0.3632401579728045
chr1	113567500	113568500	-0.1132020087013781
chr1	113567600	113568600	0.39201345150438177
chr1	113567700	113568700	0.2380014514815649
chr1	113567800	113568800	0.9322879331117973
chr1	113567900	113568900	0.6299739350230285
chr1	113568000	113569000	0.24088365349624857
chr1	113568100	113569100	-0.5339557281743996
chr1	113568200	113569200	-0.3833116675499577
chr1	113568300	113569300	-0.6551609174597413
chr1	113568400	113569400	-0.1326975681861769
chr1	113568500	113569500	0.6730009349364307
chr1	113568600	113569600	0.4492224440457496
chr1	113568700	113569700	0.6540660792800522
chr1	113568800	113569800	0.4765603465631146
chr1	113568900	113569900	1.0739015041349134
chr1	113569000	113570000	1.2143670412474368
chr1	113569100	113570100	1.5301972420308252
chr1	113569200	113570200	1.9704435723631928
chr1	113569300	113570300	2.306184361465963
chr1	113569400	113570400	1.9621977255461358
chr1	113569500	113570500	1.7268494838049775
chr1	113569600	113570600	1.5309093836290226
chr1	113569700	113570700	1.920551325882872
chr1	113569800	113570800	1.8517068537045958
chr1	113569900	113570900	1.3643069971211177
chr1	113570000	113571000	1.9452889467922672
chr1	113570100	113571100	1.6782384575392086
chr1	113570200	113571200	1.6311512247193778
chr1	113570300	113571300	1.6520545640492592
chr1	113570400	113571400	1.7496667945013678
chr1	113570500	113571500	0.4947064795565872
chr1	113570600	113571600	0.7699858667564128
chr1	113570700	113571700	-0.0108134738024952
chr1	113570800	113571800	-0.22508225890724207
chr1	113570900	113571900	-0.012395656942410413
chr1	113571000	113572000	-0.18474654060826712
chr1	113571100	113572100	0.029247021084387
chr1	113571200	113572200	-0.5520709848165358
chr1	113571300	113572300	-0.6441140105034406
chr1	113571400	113572400	-1.1659529640774169
chr1	113571500	113572500	-0.5559676499018178
chr1	113571600	113572600	-0.5970337290748678
chr1	113571700	113572700	-0.5257801772315933
chr1	113571800	113572800	-0.8745202797892813
chr1	113571900	113572900	-0.8705008393455229
chr1	113573000	113574000	0.47621025182546384
chr1	113573100	113574100	0.4182283172719383
chr1	113573200	113574200	0.43647825797719536
chr1	113573300	113574300	0.4301765969005559
chr1	113574100	113575100	0.7419736593767172
chr1	113574200	113575200	0.8004042273243721
chr1	113574300	113575300	0.2505188108608377
chr1	113574400	113575400	-0.15526228716924162
chr1	113574500	113575500	-0.22127534202773466
chr1	113574600	113575600	0.2844317960798438
chr1	113574700	113575700	0.027483980767413086
chr1	113574800	113575800	0.5005639955246539
chr1	113574900	113575900	0.1863334615261652
chr1	113575000	113576000	0.6215430511069551
chr1	113575100	113576100	0.34886201972783537
chr1	113575200	113576200	0.8594638132808622
chr1	113575300	113576300	1.9120683225975807
chr1	113575400	113576400	2.608032337919287
chr1	113575500	113576500	2.8054048878173052
chr1	113575600	113576600	2.4530502594877723
chr1	113575700	113576700	1.9099257363536728
chr1	113575800	113576800	1.1835942247923692
chr1	113575900	113576900	1.3484746892597341
chr1	113576000	113577000	0.9834575439592875
chr1	113576100	113577100	1.5807073576089519
chr1	113576200	113577200	1.5602844185901716
chr1	113576300	113577300	1.3730200869900384
chr1	113576400	113577400	0.7186380036588332
chr1	113576500	113577500	-0.033237682124213415
chr1	113576600	113577600	-0.3700400879460751
chr1	113576700	113577700	0.5179793493867942
chr1	113576800	113577800	1.7902274718144875
chr1	113576900	113577900	1.0322155878962234
chr1	113577000	113578000	1.3314945671287943
chr1	113577100	113578100	1.321247658788461
chr1	113577200	113578200	0.5506874301303402
chr1	113577300	113578300	0.4121116918143474
chr1	113577400	113578400	0.7499932227444726
chr1	113577500	113578500	1.4119694516515873
chr1	113577600	113578600	1.2033082050616917
chr1	113577700	113578700	0.35223707783124464
chr1	113577800	113578800	0.2454688336595092
chr1	113577900	113578900	0.8142935062446731
chr1	113578000	113579000	0.5005519023743518
chr1	113578100	113579100	-0.028058561686946832
chr1	113578200	113579200	-0.096106653068304
chr1	113578300	113579300	0.32614077353867715
chr1	113578400	113579400	-0.29669442378426397
chr1	113578500	113579500	-0.7173584601694271
chr1	113578600	113579600	-0.01301549954026013
chr1	113578700	113579700	0.11593336206967775
chr1	113578800	113579800	-0.4149009514347467
chr1	113578900	113579900	-0.7145742367490618
chr1	113579000	113580000	-0.604036633463898
chr1	113579100	113580100	-0.049222818067592745
chr1	113579200	113580200	0.8197415962474329
chr1	113579300	113580300	0.3177598801169084
chr1	113579400	113580400	1.0334722273315842
chr1	113579500	113580500	0.7650457816803451
chr1	113579600	113580600	1.0068525430528683
chr1	113579700	113580700	1.6078927645190573
chr1	113579800	113580800	2.1028549006129773
chr1	113579900	113580900	2.4883271977225263
chr1	113580000	113581000	2.6228744057030355
chr1	113580100	113581100	2.5611835427736303
chr1	113580200	113581200	2.2321593499627173
chr1	113580300	113581300	2.09522650674324
chr1	113580400	113581400	1.822108861718212
chr1	113580500	113581500	2.09394252390181
chr1	113580600	113581600	1.5593729576443176
chr1	113580700	113581700	0.8849709606469175
chr1	113580800	113581800	0.642526855920792
chr1	113580900	113581900	0.6461778583497206
chr1	113581000	113582000	0.10878405526410442
chr1	113581100	113582100	0.390494911038122
chr1	113581200	113582200	0.524840472904566
chr1	113581300	113582300	0.7811903462269132
chr1	113581400	113582400	0.7479261885804636
chr1	113581500	113582500	0.4973256253767987
chr1	113581600	113582600	0.4415332451064199
chr1	113581700	113582700	1.0468575368324324
chr1	113581800	113582800	0.7353420068920518
chr1	113581900	113582900	0.5346106077867766
chr1	113582000	113583000	1.1540065116218878
chr1	113582100	113583100	1.0464847828657409
chr1	113582200	113583200	0.6078253700917787
chr1	113582300	113583300	0.39716407099438905
chr1	113582400	113583400	0.340968193144788
chr1	113582500	113583500	0.9723836037226636
chr1	113582600	113583600	0.9896146013027964
chr1	113582700	113583700	1.1655379941262711
chr1	113582800	113583800	1.242171353197431
chr1	113582900	113583900	1.0127824440161777
chr1	113583000	113584000	0.2995317763201124
chr1	113583100	113584100	0.061746368797851774
chr1	113583200	113584200	0.6605654733771051
chr1	113583300	113584300	1.1471104048500558
chr1	113583400	113584400	1.103090982417593
chr1	113583500	113584500	0.9122944284535116
chr1	113583600	113584600	0.6798027626412331
chr1	113583700	113584700	0.6613156678135366
chr1	113583800	113584800	0.8789175330325529
chr1	113583900	113584900	0.4942286301366273
chr1	113585000	113586000	0.08766699133192367
chr1	113585100	113586100	0.13439739488548036
chr1	113585200	113586200	0.6618990539043914
chr1	113585300	113586300	0.9597555787972268
chr1	113585400	113586400	1.677173285402327
chr1	113585500	113586500	1.1138953567127212
chr1	113585600	113586600	0.4208556887098913
chr1	113585700	113586700	0.2684400832905298
chr1	113585800	113586800	0.411586858643258
chr1	113585900	113586900	0.9371516702025602
chr1	113586000	113587000	0.897551397744506
chr1	113586100	113587100	1.1052390961649694
chr1	113586200	113587200	0.6585819309075944
chr1	113586300	113587300	0.6861986689034888
chr1	113586400	113587400	0.2745617701211551
chr1	113586500	113587500	0.3605673811547487
chr1	113586600	113587600	0.2966049083891336
chr1	113586700	113587700	0.05799630162102731
chr1	113586800	113587800	-0.14705621486581108
chr1	113586900	113587900	-0.26591965588945804
chr1	113587000	113588000	-0.29089181308682033
chr1	113587100	113588100	-0.11024693943585602
chr1	113587200	113588200	0.9044938229297946
chr1	113587300	113588300	1.0442774386620164
chr1	113587400	113588400	0.682319859028668
chr1	113587500	113588500	0.6707940848037823
chr1	113587600	113588600	1.7448595029140517
chr1	113587700	113588700	2.27852400071036
chr1	113587800	113588800	2.7618635483291416
chr1	113587900	113588900	2.509169195166428
chr1	113588000	113589000	2.624832927690836
chr1	113588100	113589100	2.8578392623819573
chr1	113589200	113590200	0.3612383116839334
chr1	113589300	113590300	0.07818604524969561
chr1	113589400	113590400	-0.2919428201578761
chr1	113589500	113590500	-0.4163133845420908
chr1	113589600	113590600	-0.3466474759975035
chr1	113589700	113590700	-0.026797591174073918
chr1	113589800	113590800	0.6578784348950576
chr1	113589900	113590900	1.5992077766209236
chr1	113590000	113591000	1.9516241192780215
chr1	113590100	113591100	2.5208381011141032
chr1	113590200	113591200	2.7261461784615846
chr1	113590300	113591300	2.6450975864817066
chr1	113590400	113591400	2.5819868663565755
chr1	113590500	113591500	2.69188735062608
chr1	113590600	113591600	2.99723613943668
chr1	113590700	113591700	2.2737222664514505
chr1	113590800	113591800	1.986852777747933
chr1	113590900	113591900	1.3109385070338917
chr1	113591000	113592000	0.8178428183124554
chr1	113591100	113592100	0.5075251334429018
chr1	113591200	113592200	0.8883873326266958
chr1	113591300	113592300	0.8152093735991689
chr1	113591400	113592400	0.9600395887444508
chr1	113591500	113592500	0.5570303366908461
chr1	113591600	113592600	0.23129668632128064
chr1	113591700	113592700	0.5508445638608561
chr1	113591800	113592800	1.0897372556499452
chr1	113591900	113592900	1.5301228193914385
chr1	113592000	113593000	1.6985446916825708
chr1	113592100	113593100	0.9464487957778036
chr1	113592200	113593200	0.3534584232186022
chr1	113592300	113593300	0.6459108206934039
chr1	113592400	113593400	0.8000806508337197
chr1	113592500	113593500	1.2989854621888133
chr1	113592600	113593600	0.8659650060569257
chr1	113592700	113593700	1.3549485827828125
chr1	113592800	113593800	1.5340134905943894
chr1	113592900	113593900	0.8508814783763321
chr1	113593000	113594000	1.4447721237703373
chr1	113593100	113594100	2.5734838474743738
chr1	113593200	113594200	2.6851403762639245
chr1	113593300	113594300	2.401604491970049
chr1	113593400	113594400	2.247359360083076
chr1	113593500	113594500	1.5150612244884123
chr1	113593600	113594600	2.456221323750193
chr1	113593700	113594700	1.8844581185468368
chr1	113593800	113594800	0.9506378118747753
chr1	113593900	113594900	1.2821127628263569
chr1	113594000	113595000	0.35565155637337825
chr1	113594100	113595100	0.07064821324447842
chr1	113594200	113595200	0.09879917950663647
chr1	113594300	113595300	0.3037184405156311
chr1	113594400	113595400	0.17150547535879224
chr1	113594500	113595500	0.2958616126659693
chr1	113594600	113595600	-0.36161116890502
chr1	113594700	113595700	-0.6789756037339771
chr1	113594800	113595800	-0.28792159436074144
chr1	113594900	113595900	-0.3401705873912647
chr1	113595000	113596000	0.3901916926330968
chr1	113595100	113596100	0.21236620029133751
chr1	113595200	113596200	0.164309832936332
chr1	113595300	113596300	0.12026544532921693
chr1	113595400	113596400	0.2942900420473449
chr1	113595500	113596500	0.6551583385302459
chr1	113595600	113596600	0.5807996086331338
chr1	113595700	113596700	1.359024798183872
chr1	113595800	113596800	1.634774280916787
chr1	113595900	113596900	1.7602280500041805
chr1	113596000	113597000	1.4655946466446825
chr1	113596100	113597100	1.6753616630972759
chr1	113596200	113597200	1.6565867638814884
chr1	113596300	113597300	1.537693607386275
chr1	113596400	113597400	1.264461291202316
chr1	113596500	113597500	1.0054059315567665
chr1	113596600	113597600	1.1678153970173475
chr1	113596700	113597700	0.7472268122423855
chr1	113596800	113597800	0.16882905982987492
chr1	113596900	113597900	-0.1961898026730756
chr1	113597000	113598000	-0.14035443688778068
chr1	113597100	113598100	-0.489007095941841
chr1	113597200	113598200	-0.9830191556128732
chr1	113598300	113599300	-2.726690937201181
chr1	113598400	113599400	-2.555272185141996
chr1	113598500	113599500	-1.7753710797750484
chr1	113598600	113599600	-0.6824098070458648
chr1	113600000	113601000	-1.604306891559104
chr1	113600100	113601100	-2.109044599488791
chr1	113600200	113601200	-1.8217585871791728
chr1	113600300	113601300	-1.840603931484388
chr1	113600400	113601400	-1.8679038831839927
chr1	113600500	113601500	-1.832758504300389
chr1	113601800	113602800	-2.194992223935433
chr1	113601900	113602900	-1.7495973550336517
chr1	113602000	113603000	-1.854750106433496
chr1	113602100	113603100	-1.5394988718281146
chr1	113602200	113603200	-0.29314600266791524
chr1	113602300	113603300	-0.002526674937643485
chr1	113602400	113603400	0.9890231294291508
chr1	113602500	113603500	1.4053046477110234
chr1	113602600	113603600	1.2184400576045296
chr1	113602700	113603700	1.149271007475846
chr1	113602800	113603800	1.4794773489866857
chr1	113602900	113603900	0.9176785218146843
chr1	113603000	113604000	0.6543564527956106
chr1	113603100	113604100	0.2458723443163194
chr1	113603200	113604200	-0.14105755212608864
chr1	113603300	113604300	0.028314544545204608
chr1	113603400	113604400	-0.5928487401695549
chr1	113603500	113604500	-0.4569976870454031
chr1	113604600	113605600	2.8962899904097616
chr1	113604700	113605700	2.7709790264441523
chr1	113604800	113605800	3.3174043219884988
chr1	113604900	113605900	4.0428474039840285
chr1	113605000	113606000	3.3564902164548847
chr1	113605100	113606100	3.4299105533509984
chr1	113605200	113606200	2.6538571959247794
chr1	113605300	113606300	2.0230240584369747
chr1	113605400	113606400	1.6853180864571298
chr1	113605500	113606500	1.6664911199164585
chr1	113605600	113606600	1.7912975239807791
chr1	113605700	113606700	1.2730701453950042
chr1	113605800	113606800	1.2001826281130747
chr1	113605900	113606900	0.3235745480799719
chr1	113606000	113607000	1.2171413551459134
chr1	113606100	113607100	1.108206896197459
chr1	113606200	113607200	0.9916599121503482
chr1	113606300	113607300	1.1356615997682806
chr1	113606400	113607400	1.8527762651852675
chr1	113606500	113607500	1.4548957599522379
chr1	113606600	113607600	1.143864804709585
chr1	113606700	113607700	1.6313591970617378
chr1	113606800	113607800	0.7992264178100184
chr1	113606900	113607900	0.05544359983781269
chr1	113607000	113608000	-0.06335698969209065
chr1	113607100	113608100	-0.15980862141289254
chr1	113607200	113608200	-0.17601466242269934
chr1	113607300	113608300	0.4874260046289213
chr1	113607400	113608400	0.22452016354564647
chr1	113607500	113608500	0.5324979972875947
chr1	113607600	113608600	0.4532399368944477
chr1	113607700	113608700	0.4572815062222131
chr1	113607800	113608800	1.1411730942732867
chr1	113607900	113608900	1.4431827364097551
chr1	113608000	113609000	0.8741147641379102
chr1	113608100	113609100	0.9696084346190272
chr1	113608200	113609200	1.1916406262376578
chr1	113608300	113609300	1.1260011255933198
chr1	113608400	113609400	0.6418920856437488
chr1	113608500	113609500	1.1852218757584991
chr1	113608600	113609600	1.1880347807760259
chr1	113608700	113609700	0.79463295301768
chr1	113608800	113609800	0.2212710174824012
chr1	113608900	113609900	1.026400465598797
chr1	113609000	113610000	0.9693543443700785
chr1	113609100	113610100	1.0091738571675817
chr1	113609200	113610200	1.4488222811750044
chr1	113609300	113610300	1.6870363172244582
chr1	113609400	113610400	2.3474146907266134
chr1	113609500	113610500	2.072511663392196
chr1	113609600	113610600	1.2658576543284907
chr1	113609700	113610700	1.8529327121383043
chr1	113609800	113610800	1.9553838145739209
chr1	113609900	113610900	1.825934468302076
chr1	113610000	113611000	2.2217613635589366
chr1	113610100	113611100	2.402119810713516
chr1	113610300	113611300	1.4404806279687912
chr1	113610400	113611400	1.0193551522289144
chr1	113610500	113611500	0.4567889554643368
chr1	113610600	113611600	1.1083292116854286
chr1	113610700	113611700	0.7631207653215984
chr1	113610800	113611800	0.4509571638581423
chr1	113610900	113611900	-0.2363217544661169
chr1	113611000	113612000	-0.23849316930694392
chr1	113611200	113612200	-0.8410908599811051
chr1	113611300	113612300	-0.4958528528144796
chr1	113611400	113612400	-1.3283093363778908
chr1	113611500	113612500	-1.1482417085578869
chr1	113611600	113612600	-1.114887965839593
chr1	113611700	113612700	-1.1429167512556238
chr1	113611800	113612800	-0.5012672153906644
chr1	113611900	113612900	-0.21342099718743407
chr1	113612000	113613000	-0.32093802520593984
chr1	113612100	113613100	-1.1076966157497838
chr1	113612200	113613200	-0.06731531470661868
chr1	113612300	113613300	0.34587662654565593
chr1	113612400	113613400	1.5341132536622233
chr1	113612500	113613500	1.5411346649613886
chr1	113612600	113613600	1.0843243053762106
chr1	113612700	113613700	0.8066274008349353
chr1	113612800	113613800	0.3847100319160101
chr1	113612900	113613900	0.6246691494356112
chr1	113613000	113614000	1.0546781530029554
chr1	113613100	113614100	1.7880727828846334
chr1	113613200	113614200	1.2216220361680479
chr1	113613300	113614300	0.413119531470613
chr1	113613400	113614400	0.7414993384636224
chr1	113613500	113614500	1.0864062529136411
chr1	113613600	113614600	1.7228168800259414
chr1	113613700	113614700	2.2285175769008867
chr1	113613800	113614800	2.153740249050347
chr1	113613900	113614900	2.3263560153791683
chr1	113614000	113615000	2.187653912781735
chr1	113614100	113615100	1.7922266861932934
chr1	113614200	113615200	2.0157937755325506
chr1	113614300	113615300	2.091217919431672
chr1	113614400	113615400	1.503706107167717
chr1	113614500	113615500	1.1468758367248153
chr1	113614600	113615600	1.2094320782206016
chr1	113614700	113615700	1.188952664191829
chr1	113614800	113615800	1.5490344758676096
chr1	113614900	113615900	1.258272428117018
chr1	113615000	113616000	1.2210282192439577
chr1	113615100	113616100	1.8269767592771813
chr1	113615200	113616200	1.1047952603230065
chr1	113615300	113616300	0.5321127568879624
chr1	113615400	113616400	0.6629781720215668
chr1	113615500	113616500	0.4690862303642918
chr1	113615600	113616600	0.15987534248715726
chr1	113615700	113616700	-0.27310131877312954
chr1	113615800	113616800	-0.5805143365559009
chr1	113615900	113616900	0.36936637985089454
chr1	113616000	113617000	-0.05803262262833335
chr1	113616100	113617100	-0.24401167407704746
chr1	113616200	113617200	-0.0010052432282570182
chr1	113616300	113617300	0.5120404197156282
chr1	113616400	113617400	0.7109045737559871
chr1	113616500	113617500	0.8514164139816491
chr1	113616600	113617600	0.4324937343405553
chr1	113616700	113617700	0.7588320068544662
chr1	113616900	113617900	0.5360913530608484
chr1	113617000	113618000	0.26222398881960535
chr1	113617100	113618100	0.2494317213278868
chr1	113617200	113618200	0.32492324645657783
chr1	113617300	113618300	0.6940740679838368
chr1	113617400	113618400	0.5994906261312616
chr1	113617500	113618500	0.8070048282265874
chr1	113617600	113618600	1.8080341294000823
chr1	113617700	113618700	1.5021005452861227
chr1	113617800	113618800	1.5557837057473736
chr1	113617900	113618900	1.6757854785105286
chr1	113618000	113619000	1.783079554496408
chr1	113618100	113619100	1.7156064963679245
chr1	113618200	113619200	2.223874532198939
chr1	113618300	113619300	1.7593766286734402
chr1	113618400	113619400	1.920756471744456
chr1	113618500	113619500	1.7383773893049568
chr1	113618600	113619600	1.1496974417834178
chr1	113618700	113619700	0.9535902520559404
chr1	113618800	113619800	0.4632184030095858
chr1	113618900	113619900	0.14210344106236186
chr1	113619000	113620000	0.3845574848082178
chr1	113619100	113620100	0.6632758960070239
chr1	113619200	113620200	0.3923893254396098
chr1	113619300	113620300	0.5458785901953273
chr1	113619400	113620400	0.3514500203362666
chr1	113619500	113620500	-0.03725557493263002
chr1	113619600	113620600	0.7345783757966011
chr1	113619700	113620700	1.0070920176971028
chr1	113619800	113620800	1.3692652285108171
chr1	113619900	113620900	1.6485232384160238
chr1	113620000	113621000	1.4028599439329108
chr1	113620100	113621100	1.5507672957275858
chr1	113620200	113621200	0.8866550780540714
chr1	113620300	113621300	1.7307742727983233
chr1	113620400	113621400	1.2251341304894812
chr1	113620500	113621500	0.5462145184912829
chr1	113620600	113621600	-0.3285914346453226
chr1	113620700	113621700	-0.02432848424444876
chr1	113620800	113621800	-0.07788045357427557
chr1	113620900	113621900	-0.5414936875259949
chr1	113621000	113622000	-0.13489493699086863
chr1	113621100	113622100	0.05115442752646833
chr1	113621200	113622200	-0.06343346994991213
chr1	113621300	113622300	-0.19743985406326228
chr1	113621400	113622400	0.2760062081367441
chr1	113621500	113622500	1.2731743521979841
chr1	113621600	113622600	1.3763008370930268
chr1	113621700	113622700	1.357408364432551
chr1	113621800	113622800	0.8483042124293784
chr1	113621900	113622900	1.0485108591965542
chr1	113622000	113623000	1.4458574583651516
chr1	113622100	113623100	0.5455541712552763
chr1	113622200	113623200	1.04643867457216
chr1	113622300	113623300	0.4545166021858241
chr1	113622400	113623400	0.385159196746911
chr1	113622500	113623500	0.6784805749783318
chr1	113622600	113623600	0.9398704249864952
chr1	113622700	113623700	0.8278856467237223
chr1	113623300	113624300	1.0698102998494226
chr1	113623400	113624400	1.5387900030294572
chr1	113623500	113624500	1.0849432053570438
chr1	113623600	113624600	1.7188651839290765
chr1	113623700	113624700	2.024924280942728
chr1	113623800	113624800	2.501004164460713
chr1	113623900	113624900	2.092208625476988
chr1	113624000	113625000	1.9939753277333725
chr1	113624100	113625100	1.8675410155205527
chr1	113624200	113625200	1.4125000465328816
chr1	113624300	113625300	1.110644350369314
chr1	113624400	113625400	0.5073196628222126
chr1	113624500	113625500	0.898136633282032
chr1	113624600	113625600	0.05789926826366847
chr1	113624700	113625700	-0.2945950941176656
chr1	113624800	113625800	-0.9616860126033246
chr1	113624900	113625900	-0.5919860222687517
chr1	113625000	113626000	0.34415865432723264
chr1	113625100	113626100	0.6768074518587006
chr1	113625200	113626200	1.130957570041296
chr1	113625300	113626300	1.2539095527918105
chr1	113625400	113626400	1.4042778928052069
chr1	113625500	113626500	1.3308343683631354
chr1	113625600	113626600	1.4297900129089511
chr1	113625700	113626700	1.5382435639201355
chr1	113625800	113626800	1.1745776563456904
chr1	113625900	113626900	1.274668310060874
chr1	113626000	113627000	0.5305406114959986
chr1	113626100	113627100	0.21846081795293568
chr1	113626200	113627200	-0.36490748997578826
chr1	113626300	113627300	0.3184918968328278
chr1	113626400	113627400	1.1093927188141188
chr1	113626500	113627500	0.6852232977504386
chr1	113626600	113627600	0.7956365287164562
chr1	113626700	113627700	0.5721392517526477
chr1	113626800	113627800	1.0899752884062726
chr1	113626900	113627900	0.6145296647504936
chr1	113627000	113628000	0.3041982569336833
chr1	113627100	113628100	0.4907266057260839
chr1	113627200	113628200	1.1067405662594227
chr1	113627300	113628300	1.0526989652498877
chr1	113627400	113628400	0.27777247726253496
chr1	113627500	113628500	0.5413738400403051
chr1	113627600	113628600	0.540069360685743
chr1	113627700	113628700	0.4660657152079529
chr1	113627800	113628800	0.2380554159258341
chr1	113627900	113628900	0.06890568388825348
chr1	113628000	113629000	0.4934216442922496
chr1	113628100	113629100	1.0542971417539122
chr1	113628200	113629200	0.8364004726021538
chr1	113628300	113629300	0.8607896214726916
chr1	113628400	113629400	1.325703266007428
chr1	113628500	113629500	1.8786536542404808
chr1	113628600	113629600	2.202822220305797
chr1	113628700	113629700	2.4536151109759223
chr1	113630200	113631200	1.5475922733752867
chr1	113630300	113631300	2.1284755158954742
chr1	113630400	113631400	1.970725724176941
chr1	113630500	113631500	2.337241282141329
chr1	113630600	113631600	2.0177939706232118
chr1	113630700	113631700	1.7478258412837862
chr1	113630800	113631800	1.5609150205316895
chr1	113630900	113631900	0.9652944461629092
chr1	113631000	113632000	0.0191903526953505
chr1	113631100	113632100	-0.06279338324122354
chr1	113631200	113632200	0.4054694829669465
chr1	113631300	113632300	-0.10689951886137733
chr1	113631400	113632400	-0.020703645279203386
chr1	113631500	113632500	-0.901016673124682
chr1	113631600	113632600	-1.2426362750093876
chr1	113631700	113632700	-1.4795734972894352
chr1	113631800	113632800	-2.306386076502767
chr1	113631900	113632900	-2.1035012586046524
chr1	113632000	113633000	-1.5815181278014747
chr1	113632100	113633100	-1.8554807263353268
chr1	113633400	113634400	-2.646775899636273
chr1	113633600	113634600	-3.706527784992752
chr1	113633700	113634700	-4.005006916861106
chr1	113633800	113634800	-4.652767731970061
chr1	113633900	113634900	-4.762791304803745
chr1	113634000	113635000	-4.63013354042977
chr1	113634100	113635100	-4.5071936279227245
chr1	113634200	113635200	-4.606507818005904
chr1	113634300	113635300	-4.376318442478098
chr1	113634400	113635400	-4.009657077440159
chr1	113634500	113635500	-4.53309748465102
chr1	113634600	113635600	-4.688838034373368
chr1	113634700	113635700	-4.5002137444830845
chr1	113634800	113635800	-4.0875979304964885
chr1	113635100	113636100	-5.241534317990888
chr1	113635200	113636200	-4.939630984351131
chr1	113636000	113637000	-2.867708610857634
chr1	113636200	113637200	-3.5274664905474284
chr1	113636300	113637300	-3.29671945000594
chr1	113636400	113637400	-3.2594485147850363
chr1	113636500	113637500	-2.8281692489595036
chr1	113636600	113637600	-3.5290386585887354
chr1	113636700	113637700	-4.2579288089697345
chr1	113636800	113637800	-5.068628445133771
chr1	113636900	113637900	-4.7414278962038034
chr1	113637000	113638000	-4.250995547703431
chr1	113637100	113638100	-3.5583831651631983
chr1	113637200	113638200	-3.817389907648897
chr1	113637300	113638300	-3.5303547701758484
chr1	113637400	113638400	-2.9693409781107305
chr1	113637500	113638500	-3.5352500285528534
chr1	113637600	113638600	-2.3677175859822057
chr1	113637700	113638700	-2.5752061989555584
chr1	113637800	113638800	-1.4554030874189752
chr1	113637900	113638900	-1.6526477919231677
chr1	113638000	113639000	-1.5910361936072956
chr1	113638100	113639100	-1.2769766130954388
chr1	113638200	113639200	-0.7096125065915541
chr1	113638300	113639300	-0.5558776223620315
chr1	113639500	113640500	-0.8428036502858989
chr1	113639600	113640600	-0.8192868918131276
chr1	113641700	113642700	0.7144816120702049
chr1	113641800	113642800	0.5651977739586321
chr1	113641900	113642900	0.4749341358401826
chr1	113642000	113643000	0.7478322908686155
chr1	113642100	113643100	0.6957123876058393
chr1	113642200	113643200	0.6443643169145588
chr1	113642300	113643300	0.6097239359550106
chr1	113642400	113643400	0.5647856049039638
chr1	113642500	113643500	0.3945073924464094
chr1	113642600	113643600	0.6308416441321011
chr1	113642700	113643700	0.4548525701467535
chr1	113642800	113643800	0.4418841381642844
chr1	113642900	113643900	0.7209942231898822
chr1	113643000	113644000	0.4159653118380726
chr1	113643100	113644100	0.2960605374040185
chr1	113643200	113644200	0.4681342732010244
chr1	113643300	113644300	0.1365953907767752
chr1	113643400	113644400	0.7628928612567686
chr1	113643500	113644500	0.4506074145968276
chr1	113643600	113644600	0.5283481724796896
chr1	113643700	113644700	0.739577340286735
chr1	113643800	113644800	0.3978085310710328
chr1	113643900	113644900	0.4544615007044797
chr1	113644000	113645000	0.12349561509241962
chr1	113645100	113646100	2.6348642542760765
chr1	113645200	113646200	2.450309933471913
chr1	113645300	113646300	1.7373005896698133
chr1	113645400	113646400	1.5913348960822706
chr1	113645500	113646500	0.9069868897627378
chr1	113645600	113646600	-0.07580965923818778
chr1	113645700	113646700	-0.9505735127008198
chr1	113645800	113646800	-1.1812011787330692
chr1	113645900	113646900	-1.164303529466875
chr1	113646000	113647000	-0.2403606790595388
chr1	113646100	113647100	-0.03966636189267637
chr1	113646200	113647200	-0.057418184346473035
chr1	113646300	113647300	0.25801623547934377
chr1	113646400	113647400	0.5444322108633406
chr1	113646500	113647500	0.956510642322395
chr1	113646600	113647600	1.6158877566647991
chr1	113646700	113647700	2.3476278892239217
chr1	113646800	113647800	2.3061631425986047
chr1	113646900	113647900	2.65352616137088
chr1	113647000	113648000	2.3767344033047224
chr1	113647100	113648100	2.717570389289925
chr1	113647200	113648200	2.7986084976935333
chr1	113647300	113648300	2.634531074330188
chr1	113647400	113648400	2.044134476260624
chr1	113648500	113649500	1.0381454865717894
chr1	113648600	113649600	1.1944920320524235
chr1	113648700	113649700	1.085979657411605
chr1	113648800	113649800	1.3640457682065144
chr1	113648900	113649900	0.9985484154444004
chr1	113649000	113650000	0.7942022126639884
chr1	113649100	113650100	1.050349210565119
chr1	113649200	113650200	0.8198230887038104
chr1	113649300	113650300	0.9411115931343632
chr1	113649400	113650400	0.8831979657723076
chr1	113649500	113650500	1.112605953796433
chr1	113649600	113650600	0.975063958345522
chr1	113649700	113650700	1.1482769336821799
chr1	113649800	113650800	0.5474293529588421
chr1	113649900	113650900	0.4338301635685488
chr1	113650000	113651000	0.9389711913302371
chr1	113650100	113651100	1.5396731617256147
chr1	113650200	113651200	2.5406968351574117
chr1	113650300	113651300	2.4088257470810808
chr1	113650400	113651400	2.8350547574951173
chr1	113650500	113651500	2.1829968521068337
chr1	113650600	113651600	2.3894910168118018
chr1	113650700	113651700	2.3204936934181815
chr1	113650800	113651800	2.7458733852253543
chr1	113650900	113651900	2.9618775945742053
chr1	113651000	113652000	2.5797365135491583
chr1	113651100	113652100	2.022928214375401
chr1	113651200	113652200	1.7614629355272295
chr1	113651300	113652300	1.781112588656905
chr1	113651400	113652400	1.2839458765300038
chr1	113651500	113652500	1.7563236795114083
chr1	113651600	113652600	1.0212201739585771
chr1	113651700	113652700	0.4898894568587809
chr1	113651800	113652800	0.537427608426456
chr1	113651900	113652900	0.3931055677062536
chr1	113652000	113653000	0.5669919338123939
chr1	113652100	113653100	0.808896085824804
chr1	113652200	113653200	0.4043761729377278
chr1	113652300	113653300	0.29018840632570264
chr1	113652400	113653400	0.5848671160188804
chr1	113652500	113653500	0.5533072187909458
chr1	113652600	113653600	1.3356125736198663
chr1	113652700	113653700	1.5043278558037427
chr1	113652800	113653800	1.1318666777273283
chr1	113652900	113653900	1.5785742731209496
chr1	113653000	113654000	1.7724757472478399
chr1	113653100	113654100	1.7469337842497192
chr1	113653200	113654200	1.530347925986385
chr1	113653300	113654300	1.7957577712861883
chr1	113653400	113654400	1.8253341935350909
chr1	113653500	113654500	2.0521381764910736
chr1	113653600	113654600	1.8737705748393845
chr1	113653700	113654700	2.4791676612449858
chr1	113653800	113654800	2.318822188799752
chr1	113653900	113654900	2.310859284575838
chr1	113654000	113655000	2.2296857134555004
chr1	113654100	113655100	1.995985610449384
chr1	113654200	113655200	2.5885307271480933
chr1	113654300	113655300	2.4269941035243363
chr1	113654400	113655400	2.323599595830657
chr1	113654500	113655500	2.1502239150896885
chr1	113654600	113655600	1.7674335286937937
chr1	113654700	113655700	0.6651273063707192
chr1	113654800	113655800	1.3499772234630958
chr1	113654900	113655900	0.6321188147388529
chr1	113655000	113656000	-0.33292171706386986
chr1	113655100	113656100	-0.09010673192028673
chr1	113655200	113656200	-0.4564014431082529
chr1	113655300	113656300	-0.5537035505991279
chr1	113655400	113656400	-0.1367230244231228
chr1	113655500	113656500	-0.6356698523934504
chr1	113655600	113656600	-0.2153284009798825
chr1	113655700	113656700	0.7867382312963269
chr1	113655800	113656800	0.45971404313418
chr1	113655900	113656900	0.375696032083028
chr1	113656000	113657000	0.8400210216034294
chr1	113656100	113657100	1.0739514893021451
chr1	113656200	113657200	1.2709632582290566
chr1	113656300	113657300	1.196226232867013
chr1	113656400	113657400	0.945051030585379
chr1	113656500	113657500	0.5586888287904214
chr1	113656600	113657600	0.17281084507494912
chr1	113656700	113657700	-0.08073319656197388
chr1	113656800	113657800	-0.6060652093449016
chr1	113656900	113657900	-0.09869312011109108
chr1	113657000	113658000	-0.23436302815248733
chr1	113657100	113658100	0.0233964366752049
chr1	113657200	113658200	-0.0967055085225012
chr1	113657300	113658300	0.4334684451473674
chr1	113657400	113658400	1.0321368037468206
chr1	113657500	113658500	2.0260110172857706
chr1	113657600	113658600	2.7675459717649042
chr1	113657700	113658700	2.8128652433856542
chr1	113657800	113658800	3.3102261219601594
chr1	113657900	113658900	3.5933379730146484
chr1	113658000	113659000	4.041649536936842
chr1	113658100	113659100	3.7486444878475664
chr1	113658200	113659200	3.9288396894622575
chr1	113658300	113659300	3.7005685713377896
chr1	113658400	113659400	3.4110973258544384
chr1	113658500	113659500	3.3685181411569363
chr1	113658600	113659600	3.1049429970710913
chr1	113658700	113659700	3.214552317568536
chr1	113658800	113659800	3.461463530847754
chr1	113658900	113659900	3.4430669392389723
chr1	113659000	113660000	3.5584566531865645
chr1	113659100	113660100	3.3796178235546166
chr1	113659200	113660200	2.4809943930232854
chr1	113659300	113660300	2.4951694917307448
chr1	113659400	113660400	1.9718411879079385
chr1	113659500	113660500	1.463338261136918
chr1	113659600	113660600	1.229386920817303
chr1	113660700	113661700	2.247488864786182
chr1	113660800	113661800	1.6903769572375853
chr1	113660900	113661900	0.9510328607813464
chr1	113661000	113662000	1.288886695594774
chr1	113661100	113662100	1.4594203920134659
chr1	113661200	113662200	1.964055110444282
chr1	113661300	113662300	2.0976363178021646
chr1	113661400	113662400	2.366710821809676
chr1	113661500	113662500	1.46144987890237
chr1	113661600	113662600	1.275602488923375
chr1	113661700	113662700	1.9064927883163003
chr1	113661800	113662800	2.3063572889843176
chr1	113661900	113662900	2.962830408834011
chr1	113662000	113663000	3.322549845160886
chr1	113662100	113663100	3.198155766605556
chr1	113662200	113663200	3.0979302582277
chr1	113662300	113663300	3.0838218082191267
chr1	113662400	113663400	3.084548103605643
chr1	113662500	113663500	3.826578100825558
chr1	113662600	113663600	3.6967843615895175
chr1	113662700	113663700	3.6461105550937742
chr1	113662800	113663800	4.051841950527159
chr1	113662900	113663900	4.2066386772601225
chr1	113663000	113664000	3.8377899828008597
chr1	113663100	113664100	4.419961438385863
chr1	113663200	113664200	4.685784423938571
chr1	113663300	113664300	4.983731123261205
chr1	113663400	113664400	4.5951131586343035
chr1	113663500	113664500	4.558207148712637
chr1	113663600	113664600	4.64914126293859
chr1	113663700	113664700	4.665791399161268
chr1	113663800	113664800	4.288817670508159
chr1	113663900	113664900	3.9406376199069713
chr1	113664000	113665000	3.535676936483531
chr1	113664100	113665100	2.6604880645015707
chr1	113664200	113665200	2.338793905782055
chr1	113664300	113665300	1.7120686545555774
chr1	113664400	113665400	1.7532543881249731
chr1	113664500	113665500	1.6248334296522862
chr1	113664600	113665600	1.4093594852403806
chr1	113664700	113665700	1.4105875796737832
chr1	113664800	113665800	0.9952417719462155
chr1	113664900	113665900	1.1296474759102129
chr1	113665000	113666000	1.2814404916441917
chr1	113665100	113666100	1.8428640201236577
chr1	113665200	113666200	1.0766539311540906
chr1	113665300	113666300	1.0964912637379802
chr1	113665400	113666400	1.0805150669330257
chr1	113665500	113666500	0.6336735956898157
chr1	113665600	113666600	0.7287163110904942
chr1	113665700	113666700	0.5204468405098799
chr1	113665800	113666800	0.9492650829166822
chr1	113665900	113666900	1.0632864730177796
chr1	113666000	113667000	1.0172073795601002
chr1	113666100	113667100	1.1097541326708684
chr1	113666200	113667200	1.6466230564051088
chr1	113666300	113667300	2.0253577101672806
chr1	113666400	113667400	2.340542042145776
chr1	113666500	113667500	2.486407869348426
chr1	113666600	113667600	2.5622881040392413
chr1	113666700	113667700	2.414855680308229
chr1	113666800	113667800	2.289540370255305
chr1	113666900	113667900	2.115590724306584
chr1	113667000	113668000	2.6939456942911377
chr1	113667100	113668100	2.5053193976626464
chr1	113667200	113668200	2.4964067958219065
chr1	113667300	113668300	1.7894428677734002
chr1	113667400	113668400	1.6432687432017847
chr1	113667500	113668500	1.7606982677038017
chr1	113668600	113669600	1.5089963269207485
chr1	113668700	113669700	1.6820526332946122
chr1	113668800	113669800	1.9748738566882205
chr1	113668900	113669900	1.5102262096863563
chr1	113670000	113671000	0.8660469720269569
chr1	113670100	113671100	2.0797409641465925
chr1	113670200	113671200	2.4174216965883213
chr1	113670300	113671300	1.4256902642674665
chr1	113670400	113671400	1.7858319563655836
chr1	113670500	113671500	1.4185648255791443
chr1	113670600	113671600	1.9746140386838928
chr1	113670700	113671700	1.6995111691601477
chr1	113670800	113671800	1.8038617502387664
chr1	113670900	113671900	2.4359702710822675
chr1	113671000	113672000	2.305727951127465
chr1	113671100	113672100	1.3227212936367079
chr1	113671200	113672200	1.1368875694287557
chr1	113671300	113672300	1.6044237953936291
chr1	113671400	113672400	1.4576717775680026
chr1	113671500	113672500	1.7354885693132878
chr1	113671600	113672600	1.3352801548773934
chr1	113671700	113672700	1.8304261254232401
chr1	113671800	113672800	1.6723887247796552
chr1	113671900	113672900	0.8467625589507078
chr1	113672000	113673000	0.6184024392817165
chr1	113672100	113673100	0.6177157619981758
chr1	113672200	113673200	-0.046610271836172966
chr1	113672300	113673300	0.21767214534280607
chr1	113672400	113673400	0.942771572109631
chr1	113672500	113673500	1.68590698475593
chr1	113672600	113673600	2.26781192094856
chr1	113672700	113673700	2.1947474680981176
chr1	113672800	113673800	1.88205726270881
chr1	113672900	113673900	2.033286031490902
chr1	113673000	113674000	3.061585827012928
chr1	113673100	113674100	3.145666275215888
chr1	113673200	113674200	3.964201135713907
chr1	113673300	113674300	3.9163516574630064
chr1	113673400	113674400	3.758261412585005
chr1	113674400	113675400	1.1842265668362977
chr1	113674500	113675500	1.7475043706128126
chr1	113674600	113675600	1.7657478429715794
chr1	113674700	113675700	1.7436336762628322
chr1	113674800	113675800	1.4169102099305777
chr1	113674900	113675900	1.976996486903
chr1	113675000	113676000	2.3065141866715475
chr1	113675100	113676100	2.3909467267594766
chr1	113675200	113676200	1.900581236553336
chr1	113675300	113676300	1.6765065343950514
chr1	113675400	113676400	2.557778540040303
chr1	113675500	113676500	2.4718594294480263
chr1	113675600	113676600	2.491728059012416
chr1	113675700	113676700	1.8550580746948184
chr1	113675800	113676800	2.2055276337276406
chr1	113675900	113676900	1.7357119555834415
chr1	113676000	113677000	1.267694363965592
chr1	113676100	113677100	0.7673974417492812
chr1	113676200	113677200	0.36029978284742303
chr1	113676300	113677300	0.8174481516197301
chr1	113676400	113677400	0.3739419061935646
chr1	113676500	113677500	0.3612310636334815
chr1	113676600	113677600	0.516293387483766
chr1	113676700	113677700	0.6322350849485922
chr1	113676800	113677800	0.5316144398045346
chr1	113676900	113677900	1.0536008321950163
chr1	113677000	113678000	1.3347869584993641
chr1	113677100	113678100	1.7726996151020435
chr1	113677200	113678200	2.4676176579899467
chr1	113677300	113678300	2.174709973785061
chr1	113677400	113678400	2.561280866648624
chr1	113677500	113678500	2.883341042209272
chr1	113677600	113678600	2.3132083806259427
chr1	113677700	113678700	2.6498139610860543
chr1	113677800	113678800	2.443555677465616
chr1	113677900	113678900	2.4440397050968685
chr1	113678000	113679000	2.6340613833507205
chr1	113678100	113679100	2.399322086183969
chr1	113678200	113679200	1.8715104152179
chr1	113678300	113679300	1.2223816322991212
chr1	113678400	113679400	0.03953648190859909
chr1	113678500	113679500	0.03486470835123333
chr1	113678600	113679600	0.1812244929799296
chr1	113678700	113679700	0.4601389381679531
chr1	113678800	113679800	0.5609800526441501
chr1	113678900	113679900	0.19286422589387545
chr1	113679000	113680000	0.37469498792676736
chr1	113679100	113680100	0.7689409199673545
chr1	113679200	113680200	1.282627386991053
chr1	113679300	113680300	2.2286497540708714
chr1	113679400	113680400	3.0856086617374183
chr1	113679500	113680500	2.9701644189040475
chr1	113679600	113680600	2.314013827618712
chr1	113679700	113680700	1.244902344847069
chr1	113679800	113680800	0.9910621766536434
chr1	113679900	113680900	1.3542358090345847
chr1	113680000	113681000	1.4536538551402827
chr1	113680100	113681100	1.367993845434161
chr1	113680200	113681200	0.8852795009617154
chr1	113680300	113681300	0.9100829863275992
chr1	113680400	113681400	1.1680834656795978
chr1	113680500	113681500	0.7707241917888308
chr1	113680600	113681600	1.1170822260808693
chr1	113680700	113681700	1.754184243808806
chr1	113680800	113681800	1.9957924405976362
chr1	113680900	113681900	1.7907024102271611
chr1	113681000	113682000	1.6264324389193645
chr1	113681100	113682100	1.441327604074952
chr1	113682200	113683200	2.306467724602513
chr1	113682300	113683300	1.996494975990672
chr1	113682400	113683400	2.1479611217051238
chr1	113682500	113683500	2.4455453167616694
chr1	113682600	113683600	2.475250318992321
chr1	113682700	113683700	2.3714588372337184
chr1	113682800	113683800	2.293829510868955
chr1	113682900	113683900	2.5012469216780016
chr1	113683000	113684000	1.8689011121110504
chr1	113683100	113684100	2.355133996307923
chr1	113683200	113684200	2.040066681897766
chr1	113683300	113684300	2.5843893228336827
chr1	113683400	113684400	2.2312716547324234
chr1	113683500	113684500	1.924721077766152
chr1	113683600	113684600	2.4395814591582563
chr1	113683700	113684700	1.96929686195415
chr1	113683800	113684800	2.0623584794129832
chr1	113683900	113684900	2.202735720518384
chr1	113684000	113685000	2.354141015813159
chr1	113684100	113685100	1.5324784266126183
chr1	113684200	113685200	1.9108097889135485
chr1	113684300	113685300	1.4735984665159352
chr1	113684400	113685400	1.140444750763243
chr1	113684500	113685500	1.194733356301103
chr1	113684600	113685600	0.32575120200749297
chr1	113684700	113685700	1.238331458368189
chr1	113684800	113685800	0.9458155186645856
chr1	113684900	113685900	0.2526768773590417
chr1	113685000	113686000	0.04220169207569413
chr1	113685100	113686100	0.5322046647042927
chr1	113685200	113686200	-0.1494322141411467
chr1	113685300	113686300	-0.3634890349642387
chr1	113685400	113686400	0.2268106064074737
chr1	113685500	113686500	0.5990683985285857
chr1	113685600	113686600	1.1593017630038214
chr1	113685700	113686700	1.081430645253327
chr1	113685800	113686800	0.96345930515884
chr1	113685900	113686900	1.4170917844369133
chr1	113686000	113687000	1.4942312158733766
chr1	113686100	113687100	1.1268641701375193
chr1	113686200	113687200	1.5404524919304683
chr1	113686300	113687300	1.7056006910890107
chr1	113686400	113687400	1.3574721717319242
chr1	113686500	113687500	1.0976946807022048
chr1	113686600	113687600	1.2168357956711795
chr1	113686700	113687700	0.9646153130078341
chr1	113686800	113687800	1.1642888130896432
chr1	113686900	113687900	1.2587763688328566
chr1	113687000	113688000	1.2645302956456022
chr1	113687100	113688100	1.993346175422121
chr1	113687200	113688200	2.0912898722682
chr1	113687300	113688300	2.2680531158153663
chr1	113687400	113688400	2.5888631196611613
chr1	113689300	113690300	0.7354697248800885
chr1	113689400	113690400	0.6250166663326393
chr1	113689500	113690500	0.8230552925741859
chr1	113689600	113690600	0.12246807651208864
chr1	113689700	113690700	0.38279322924560494
chr1	113689800	113690800	0.2040717936715252
chr1	113689900	113690900	-0.09777464382723317
chr1	113690000	113691000	0.030267250790524954
chr1	113690100	113691100	0.1753863439808814
chr1	113690200	113691200	1.0583058504943743
chr1	113690300	113691300	1.578323851945488
chr1	113690400	113691400	1.3105724871012423
chr1	113690500	113691500	1.556901006191704
chr1	113691200	113692200	1.6831314158653274
chr1	113691300	113692300	1.4869475288132104
chr1	113691400	113692400	1.7317576694347332
chr1	113691500	113692500	0.9149017732743095
chr1	113691600	113692600	0.6817457176363805
chr1	113691700	113692700	1.0569925686049608
chr1	113691800	113692800	0.4885128181489393
chr1	113691900	113692900	0.10408567907185654
chr1	113692000	113693000	0.4835636836075343
chr1	113692100	113693100	0.5852269956370303
chr1	113692200	113693200	-0.02048150336835275
chr1	113692300	113693300	0.3718116575105975
chr1	113692400	113693400	0.6612605671895844
chr1	113692500	113693500	1.195228850791039
chr1	113692600	113693600	1.5334732889483067
chr1	113692700	113693700	2.058600015345689
chr1	113692800	113693800	2.735531333349932
chr1	113692900	113693900	2.6054614965071443
chr1	113693000	113694000	2.6279136363887106
chr1	113693100	113694100	2.638551888795006
chr1	113693200	113694200	3.184561407763405
chr1	113693300	113694300	2.8737474584218043
chr1	113693400	113694400	2.4301004551477754
chr1	113693500	113694500	2.8493851141636046
chr1	113693600	113694600	2.8371273463052082
chr1	113693700	113694700	2.238796713581141
chr1	113693800	113694800	1.0184372817448863
chr1	113693900	113694900	0.9582135457598572
chr1	113694000	113695000	0.3445740358547645
chr1	113694100	113695100	1.0310698395984113
chr1	113694200	113695200	0.3858495238866443
chr1	113694300	113695300	0.6724790983449389
chr1	113694400	113695400	1.1321061489559867
chr1	113694500	113695500	0.9624196287404572
chr1	113694600	113695600	0.6731516086481824
chr1	113694700	113695700	0.624373872571657
chr1	113694800	113695800	1.5885121066014043
chr1	113694900	113695900	1.941695316165429
chr1	113695000	113696000	2.6600378592752842
chr1	113695100	113696100	1.816208029554114
chr1	113695200	113696200	2.012350702619651
chr1	113695300	113696300	1.2880097674444655
chr1	113695400	113696400	1.1949284179153734
chr1	113695500	113696500	1.3533582830833273
chr1	113695600	113696600	1.7324818056594398
chr1	113696700	113697700	2.396531523012121
chr1	113696800	113697800	2.1551875423659483
chr1	113696900	113697900	1.8827991415683472
chr1	113697000	113698000	1.4535717155451577
chr1	113697100	113698100	1.2136339018449618
chr1	113697200	113698200	1.2178688129500044
chr1	113697300	113698300	1.6643792430423958
chr1	113697400	113698400	1.3583921062232485
chr1	113697500	113698500	1.2609958843364388
chr1	113697600	113698600	0.9892024308429916
chr1	113697700	113698700	1.1478951426247277
chr1	113697800	113698800	1.1086308856762266
chr1	113697900	113698900	1.6947349259039444
chr1	113698000	113699000	1.9637854277729576
chr1	113698100	113699100	2.0323556087301964
chr1	113698200	113699200	1.5291244862642612
chr1	113698300	113699300	0.7831148487111428
chr1	113698400	113699400	1.1449429722579183
chr1	113698500	113699500	1.2739882715180275
chr1	113698600	113699600	1.7818272413597591
chr1	113698700	113699700	1.4709369216860793
chr1	113698800	113699800	1.8446784412025228
chr1	113698900	113699900	0.9441881179565454
chr1	113699000	113700000	0.8199628637855634
chr1	113699100	113700100	1.103875534925505
chr1	113699200	113700200	1.4238218013587929
chr1	113699300	113700300	2.0581775385347973
chr1	113699400	113700400	1.946390025891831
chr1	113699500	113700500	2.471385288613792
chr1	113699600	113700600	2.2710124864002204
chr1	113699700	113700700	2.393981094497055
chr1	113699800	113700800	1.6284792847008682
chr1	113699900	113700900	2.4334580444977414
chr1	113700000	113701000	2.6051198209905
chr1	113700100	113701100	1.9844021077819405
chr1	113700200	113701200	1.4234750329219896
chr1	113700300	113701300	1.2635748431973235
chr1	113700400	113701400	1.2394498366075928
chr1	113700500	113701500	0.8300609034142836
chr1	113700600	113701600	0.464273228377576
chr1	113700700	113701700	0.6342056070602858
chr1	113700800	113701800	1.0674899612290478
chr1	113701900	113702900	2.8165305840469967
chr1	113702000	113703000	2.7705932078083952
chr1	113702100	113703100	2.8327310128477587
chr1	113702200	113703200	2.801326746616828
chr1	113702300	113703300	2.4109597776795457
chr1	113702400	113703400	2.2958583857576422
chr1	113702500	113703500	2.5380302763930738
chr1	113702600	113703600	1.8092180886991849
chr1	113702700	113703700	2.957699087674046
chr1	113702800	113703800	1.9110597550821158
chr1	113702900	113703900	2.004878192863727
chr1	113703000	113704000	1.900892200633851
chr1	113703100	113704100	1.4371485046022625
chr1	113703200	113704200	1.7941221231342823
chr1	113703300	113704300	1.4688125429614385
chr1	113703400	113704400	1.5370836370172791
chr1	113703500	113704500	0.9800840284478192
chr1	113703600	113704600	1.5641615666346071
chr1	113703700	113704700	0.7199740966247498
chr1	113703800	113704800	1.5263195003071508
chr1	113703900	113704900	1.6508330465885002
chr1	113704000	113705000	1.4675024317227074
chr1	113704100	113705100	1.6559909409282658
chr1	113704200	113705200	1.5144738170419116
chr1	113704300	113705300	2.0788575338482933
chr1	113704400	113705400	1.6802569065910171
chr1	113704500	113705500	1.9081332851273392
chr1	113704600	113705600	2.0067325797161097
chr1	113704700	113705700	1.8545474576619527
chr1	113704800	113705800	1.137322631103885
chr1	113704900	113705900	0.39997444902521095
chr1	113705000	113706000	0.7966813535951924
chr1	113705100	113706100	0.9692060456159682
chr1	113705200	113706200	0.9790912279096724
chr1	113705300	113706300	0.6293825219248003
chr1	113705400	113706400	0.6498438210270643
chr1	113705500	113706500	1.2337694063477018
chr1	113705600	113706600	1.3232653774332512
chr1	113705700	113706700	1.3708828007561815
chr1	113705800	113706800	2.1011675843937745
chr1	113706900	113707900	1.7874764450596046
chr1	113707000	113708000	1.937040708036282
chr1	113707100	113708100	1.825260787189762
chr1	113707200	113708200	2.120222509490921
chr1	113707300	113708300	2.2033299006642784
chr1	113707400	113708400	2.280884782148193
chr1	113707500	113708500	2.9522874279995444
chr1	113707600	113708600	2.136510247010296
chr1	113707700	113708700	1.8667821780296368
chr1	113707800	113708800	1.8355453598431828
chr1	113707900	113708900	1.9097315289050911
chr1	113708000	113709000	2.004935954322405
chr1	113708100	113709100	2.2643174408183087
chr1	113708200	113709200	2.339991117943568
chr1	113708300	113709300	1.8037333720024475
chr1	113708400	113709400	1.0643833502710551
chr1	113708500	113709500	0.5045044448568233
chr1	113708600	113709600	1.1800292946787163
chr1	113708700	113709700	0.0986944309274177
chr1	113708800	113709800	-0.128177149152973
chr1	113708900	113709900	-0.030597416850819226
chr1	113709000	113710000	-0.024693220897585532
chr1	113709100	113710100	0.033075546820365065
chr1	113709200	113710200	-0.7243897128130561
chr1	113709300	113710300	-0.3103110902662081
chr1	113709400	113710400	0.5550547752340084
chr1	113709500	113710500	1.1662616769351366
chr1	113709600	113710600	1.3421108309915368
chr1	113709700	113710700	1.9118455466838689
chr1	113709800	113710800	2.1774014420693177
chr1	113709900	113710900	1.9007232032495105
chr1	113710000	113711000	1.480473840234352
chr1	113710100	113711100	0.6153102407853178
chr1	113710200	113711200	1.2776889820781308
chr1	113710800	113711800	1.2453887541533537
chr1	113710900	113711900	0.6671663371541345
chr1	113711000	113712000	1.0317671527940688
chr1	113711100	113712100	1.7508602558033737
chr1	113711200	113712200	2.046518982599677
chr1	113711300	113712300	1.7360698069144227
chr1	113711400	113712400	1.720664191004282
chr1	113711500	113712500	1.9688100110287008
chr1	113711600	113712600	2.0191510482789607
chr1	113711700	113712700	1.9719002838540869
chr1	113711800	113712800	2.1790811183916707
chr1	113712300	113713300	1.8133489276868893
chr1	113712400	113713400	1.8222292177417665
chr1	113712500	113713500	0.7714138667944127
chr1	113712600	113713600	0.5978671008269825
chr1	113712700	113713700	0.8091765912698341
chr1	113712800	113713800	0.3758176704012801
chr1	113712900	113713900	-0.06287474380173375
chr1	113713000	113714000	-0.5116618187302222
chr1	113713100	113714100	-0.6371050524102134
chr1	113713200	113714200	0.2807527486567549
chr1	113713300	113714300	0.7341322573255978
chr1	113713400	113714400	0.8643403934206343
chr1	113713500	113714500	1.7460132679851574
chr1	113713600	113714600	2.0105692799121693
chr1	113713700	113714700	2.254529757237589
chr1	113713800	113714800	2.126326671324599
chr1	113713900	113714900	2.265272188734589
chr1	113714000	113715000	1.3947593466686192
chr1	113714100	113715100	1.0367230292990899
chr1	113714200	113715200	0.6480562846646224
chr1	113714300	113715300	0.6616331594434612
chr1	113714400	113715400	0.2446516441093024
chr1	113714500	113715500	0.2355811646796556
chr1	113714600	113715600	0.01731791053662269
chr1	113716400	113717400	0.052717793727938236
chr1	113716500	113717500	-0.13965773103252427
chr1	113716600	113717600	-0.5971203939766243
chr1	113716700	113717700	-0.3835896127248093
chr1	113716800	113717800	0.4053820815616893
chr1	113716900	113717900	0.007409818191727019
chr1	113717000	113718000	0.35036803856446835
chr1	113717100	113718100	0.7498764614171839
chr1	113717200	113718200	0.9275686326640674
chr1	113717300	113718300	1.0782001269373969
chr1	113717400	113718400	0.4294904495119462
chr1	113717500	113718500	1.3337721580222566
chr1	113717600	113718600	1.8472815529941755
chr1	113717700	113718700	1.9513566233061983
chr1	113717800	113718800	1.63408550204673
chr1	113717900	113718900	1.9445298576899561
chr1	113718000	113719000	2.216561925645798
chr1	113718100	113719100	2.007087612181525
chr1	113718200	113719200	2.379343942918267
chr1	113718300	113719300	2.069555082545026
chr1	113718400	113719400	2.344035545984911
chr1	113718500	113719500	1.4376078200347897
chr1	113718600	113719600	1.4661091210443418
chr1	113718700	113719700	1.3597294852574235
chr1	113718800	113719800	1.474646960037827
chr1	113718900	113719900	1.2252827448943322
chr1	113719000	113720000	0.5514074323265099
chr1	113719100	113720100	0.14386273953931775
chr1	113719200	113720200	-0.2934561472351392
chr1	113719300	113720300	-0.1145710756837458
chr1	113719400	113720400	-0.2940805362021073
chr1	113719500	113720500	0.08012404680839816
chr1	113719600	113720600	0.003861398657029554
chr1	113719700	113720700	-0.6517961024583051
chr1	113719800	113720800	-0.8871665548494002
chr1	113719900	113720900	-0.4086068913356912
chr1	113720000	113721000	-0.48064409674088576
chr1	113720100	113721100	-0.9609763042957368
chr1	113720200	113721200	-0.7471914506865799
chr1	113720300	113721300	-0.6886981058998858
chr1	113720400	113721400	-0.29580441309159883
chr1	113720500	113721500	-0.625322764034239
chr1	113720600	113721600	-0.6816225546040374
chr1	113720700	113721700	-0.4165283778021756
chr1	113720800	113721800	-0.05009422317698708
chr1	113720900	113721900	-0.11920131328801395
chr1	113721000	113722000	0.36775250821231426
chr1	113721100	113722100	1.2212958592424974
chr1	113721200	113722200	1.5745384752582514
chr1	113721300	113722300	1.9406394049064604
chr1	113721400	113722400	1.9140140224577928
chr1	113721500	113722500	1.2534975742255663
chr1	113721600	113722600	1.5451292845611146
chr1	113721700	113722700	1.6038081101808381
chr1	113722800	113723800	0.016064304000699116
chr1	113722900	113723900	-0.7506567979501331
chr1	113723000	113724000	-0.5286915530712933
chr1	113723100	113724100	-0.5256471071512205
chr1	113723200	113724200	-0.6965735349681744
chr1	113723300	113724300	-0.6945560953202536
chr1	113723400	113724400	-0.4166930748184439
chr1	113723500	113724500	-0.33204507095701896
chr1	113724600	113725600	0.3473435756951824
chr1	113724700	113725700	-0.2163734839149664
chr1	113724800	113725800	0.08148450173979012
chr1	113724900	113725900	0.19754957314834667
chr1	113725000	113726000	0.4850950559747485
chr1	113725100	113726100	0.7892127586517995
chr1	113725200	113726200	0.5519612044072468
chr1	113725300	113726300	0.7580513854384263
chr1	113725400	113726400	0.7291074036270211
chr1	113725500	113726500	0.6620684728126395
chr1	113725600	113726600	0.16873983097365722
chr1	113725700	113726700	-0.07205972533701192
chr1	113725800	113726800	-0.6585049343930721
chr1	113725900	113726900	-0.7471600825342903
chr1	113726000	113727000	-1.4921735277528878
chr1	113726100	113727100	-1.5601093766616565
chr1	113726200	113727200	-1.112820599838927
chr1	113726300	113727300	-1.2828748442652549
chr1	113726400	113727400	-1.3848102257268449
chr1	113726500	113727500	-1.212472940635814
chr1	113726600	113727600	-0.8758335625310109
chr1	113726700	113727700	-1.0142003727956042
chr1	113726800	113727800	-0.5299512687738194
chr1	113726900	113727900	-0.04723902871870272
chr1	113727000	113728000	0.7390329263547823
chr1	113727100	113728100	1.3860142332479222
chr1	113727200	113728200	0.7530880187749833
chr1	113727300	113728300	0.6659509798882685
chr1	113727400	113728400	0.6931203774601589
chr1	113727500	113728500	0.815092910183458
chr1	113727600	113728600	0.7839774140882503
chr1	113727700	113728700	0.7473032522083021
chr1	113727800	113728800	0.5182268290355474
chr1	113727900	113728900	0.9717887865323956
chr1	113728000	113729000	0.6920740544712163
chr1	113728100	113729100	-0.28025524548960445
chr1	113728200	113729200	0.26901832010577265
chr1	113728300	113729300	0.04122105831924571
chr1	113728400	113729400	-0.31001826172424024
chr1	113728500	113729500	-0.1246370675447418
chr1	113728600	113729600	-0.16804250772000062
chr1	113728700	113729700	0.15525317906460182
chr1	113728800	113729800	0.4173080297580348
chr1	113728900	113729900	0.07888538424732525
chr1	113729000	113730000	0.32856233278303565
chr1	113729100	113730100	0.7022002199909616
chr1	113729200	113730200	0.4861110597669187
chr1	113729300	113730300	1.263072202268105
chr1	113729400	113730400	2.003882278183403
chr1	113729500	113730500	1.485715507927546
chr1	113729600	113730600	1.6613924311419372
chr1	113729700	113730700	1.355944758607205
chr1	113729800	113730800	1.4542683778953411
chr1	113729900	113730900	1.2130779711082265
chr1	113730000	113731000	1.299599750594676
chr1	113730100	113731100	0.8793689597489847
chr1	113730200	113731200	0.9476584952172296
chr1	113730300	113731300	0.518049746624457
chr1	113730400	113731400	0.045797687168436484
chr1	113730500	113731500	0.30425485726812546
chr1	113730600	113731600	0.2643978781778278
chr1	113730700	113731700	0.4218888343199377
chr1	113730800	113731800	0.07494507898025701
chr1	113731900	113732900	0.07942879807763628
chr1	113732000	113733000	0.7081073544281914
chr1	113736300	113737300	1.5011708570429545
chr1	113736400	113737400	1.6315226562194962
chr1	113736500	113737500	2.0756620062998907
chr1	113736600	113737600	1.5194484129006005
chr1	113736700	113737700	1.14730426837355
chr1	113736800	113737800	0.7490733872603376
chr1	113736900	113737900	0.3638673791609776
chr1	113737000	113738000	0.20302338596033315
chr1	113737100	113738100	0.12955569697679334
chr1	113737200	113738200	-0.16899823848904644
chr1	113737300	113738300	0.046171751636938416
chr1	113737400	113738400	-0.5778335265530314
chr1	113737500	113738500	-0.9560088845264332
chr1	113737600	113738600	-0.3985589285110206
chr1	113737700	113738700	0.06422877732235151
chr1	113737800	113738800	0.17064143211693944
chr1	113737900	113738900	0.02042779767157261
chr1	113738000	113739000	0.4019878103487266
chr1	113738100	113739100	0.08144251955748705
chr1	113738200	113739200	0.437738457889258
chr1	113738300	113739300	0.2975915498516181
chr1	113738400	113739400	0.7244231197248351
chr1	113738500	113739500	0.4191182567102743
chr1	113738600	113739600	0.019596269412735942
chr1	113738700	113739700	0.1680440817820056
chr1	113738800	113739800	-0.10880490578003682
chr1	113738900	113739900	0.7964881274481934
chr1	113739000	113740000	0.0471948889338722
chr1	113739100	113740100	0.4106923531104985
chr1	113739200	113740200	0.9611654221067704
chr1	113739300	113740300	0.7575682141879438
chr1	113739400	113740400	0.04191401907948665
chr1	113739500	113740500	0.606135336842751
chr1	113739600	113740600	0.8107992051956925
chr1	113739700	113740700	1.1568300725602347
chr1	113739800	113740800	1.0843015294258824
chr1	113739900	113740900	0.5642515795718479
chr1	113740000	113741000	1.060051593675978
chr1	113740100	113741100	0.8861529260880714
chr1	113740200	113741200	0.33630819026524944
chr1	113740300	113741300	0.5306417226363844
chr1	113740400	113741400	0.9550652233099892
chr1	113740500	113741500	0.4593739040855778
chr1	113740600	113741600	-0.0912474419909688
chr1	113740700	113741700	-0.6426197550097809
chr1	113740800	113741800	-0.15295723470603956
chr1	113740900	113741900	-0.06414400687996867
chr1	113741000	113742000	-0.4459845632576864
chr1	113741100	113742100	-0.5253494464297901
chr1	113741200	113742200	-0.32026741483332266
chr1	113741300	113742300	0.08631755113659606
chr1	113741400	113742400	-0.4947362226023647
chr1	113741500	113742500	-0.08447472372634224
chr1	113741600	113742600	0.7097006804137383
chr1	113741700	113742700	0.519453845968882
chr1	113741800	113742800	0.3187204647167773
chr1	113741900	113742900	0.4009224271282186
chr1	113742000	113743000	0.10329139520700384
chr1	113742100	113743100	0.3689191803798327
chr1	113742200	113743200	0.05558149722495962
chr1	113742300	113743300	-0.5456810013751455
chr1	113742400	113743400	-0.3699060746196568
chr1	113742500	113743500	-0.6491460414184489
chr1	113742600	113743600	-0.7528671242965842
chr1	113742700	113743700	-0.3732734983061057
chr1	113742800	113743800	0.13466965053165555
chr1	113742900	113743900	-0.3688351544598745
chr1	113743000	113744000	-0.21150760464007148
chr1	113743100	113744100	-0.7777298724125179
chr1	113743200	113744200	-0.3978809916796796
chr1	113743300	113744300	0.04344328993917697
chr1	113743400	113744400	0.4326361059095847
chr1	113743500	113744500	0.4370009836148873
chr1	113743600	113744600	0.04403347788424578
chr1	113743700	113744700	-0.2442038908205157
chr1	113743800	113744800	-0.6751884938012624
chr1	113743900	113744900	-0.4606738238075321
chr1	113744000	113745000	0.19860454194981175
chr1	113744100	113745100	0.9046425727019785
chr1	113744200	113745200	0.6411075519713073
chr1	113744300	113745300	-0.2124415054015311
chr1	113744400	113745400	-0.3627807948767415
chr1	113744500	113745500	-0.8295456467572189
chr1	113744600	113745600	-0.8525770185623393
chr1	113744700	113745700	-0.9427970213858244
chr1	113744800	113745800	-1.060603496836683
chr1	113744900	113745900	-1.2637466116134557
chr1	113745000	113746000	-1.9981526146897057
chr1	113745100	113746100	-2.7403357220941675
chr1	113745200	113746200	-2.159636882528314
chr1	113745300	113746300	-1.3133397582189053
chr1	113745400	113746400	-1.3748549014675795
chr1	113745500	113746500	-1.2163050092994292
chr1	113745600	113746600	-0.8096897798418617
chr1	113745700	113746700	-0.9682318445538786
chr1	113745800	113746800	-1.0357208538606832
chr1	113745900	113746900	-0.7119849526563521
chr1	113746000	113747000	-0.1581716512697597
chr1	113746100	113747100	0.0380773826577204
chr1	113746200	113747200	-0.5300617520612709
chr1	113746300	113747300	-1.5453611578308415
chr1	113746400	113747400	-1.4620611980581142
chr1	113746500	113747500	-1.0280207395976124
chr1	113746600	113747600	-1.051516491295536
chr1	113746700	113747700	-0.5227114260440433
chr1	113746800	113747800	-0.020463189414598525
chr1	113746900	113747900	0.35950201954252764
chr1	113747000	113748000	0.6758237840757847
chr1	113747100	113748100	1.1028510716240396
chr1	113747200	113748200	1.8266484483371528
chr1	113747300	113748300	2.949048761838809
chr1	113747400	113748400	2.7100706145269324
chr1	113747500	113748500	2.7933453795003422
chr1	113747600	113748600	2.5808908452975308
chr1	113747700	113748700	3.060470479942448
chr1	113747800	113748800	2.3701448782868857
chr1	113747900	113748900	1.8255086203961528
chr1	113748000	113749000	1.5140691704377296
chr1	113748100	113749100	1.1223997804086243
chr1	113748200	113749200	0.4574500734516939
chr1	113748300	113749300	0.14077896549439767
chr1	113748400	113749400	0.6626829088753428
chr1	113748500	113749500	1.0308564571199752
chr1	113748600	113749600	1.1332633935170615
chr1	113748700	113749700	0.35459255096541786
chr1	113748800	113749800	1.3057207518204483
chr1	113748900	113749900	1.6978638295680053
chr1	113749000	113750000	1.8332349345170509
chr1	113749100	113750100	2.0960465757129896
chr1	113749200	113750200	1.9879088934028988
chr1	113749300	113750300	2.372729701872565
chr1	113749400	113750400	2.8295422926325786
chr1	113749500	113750500	1.9035752218346904
chr1	113749600	113750600	1.7304093376779601
chr1	113749700	113750700	1.5884768840420669
chr1	113749800	113750800	1.1516426793200638
chr1	113749900	113750900	0.6225094616933579
chr1	113750000	113751000	0.8167091014071325
chr1	113750100	113751100	0.9362306404629814
chr1	113750200	113751200	1.3723547370494324
chr1	113750300	113751300	1.0206078160421184
chr1	113750400	113751400	0.5697834488825015
chr1	113750500	113751500	0.7028694514291294
chr1	113750600	113751600	0.6407591548315176
chr1	113750700	113751700	0.769819104020207
chr1	113750800	113751800	0.4442682948701777
chr1	113750900	113751900	0.5078619956463087
chr1	113751000	113752000	-0.11365176252893708
chr1	113751100	113752100	-0.2660889410013899
chr1	113751200	113752200	-0.18357782862811106
chr1	113751300	113752300	-0.1440766792301365
chr1	113751400	113752400	-0.17828793475524454
chr1	113752600	113753600	0.5862569397785311
chr1	113752700	113753700	0.3713125534010273
chr1	113752800	113753800	-0.1356341897679244
chr1	113752900	113753900	-0.15426324954839224
chr1	113753000	113754000	0.5173348927629756
chr1	113753100	113754100	0.2452441279604155
chr1	113753200	113754200	0.2530985406519141
chr1	113753300	113754300	0.2453954408188469
chr1	113753400	113754400	0.3245844002781195
chr1	113753500	113754500	0.41040889296314026
chr1	113753600	113754600	-0.03854919727256485
chr1	113753700	113754700	0.5818373105173693
chr1	113753800	113754800	0.697507657738859
chr1	113753900	113754900	0.13495424001503414
chr1	113754000	113755000	-0.43847598876233285
chr1	113754100	113755100	-0.03447874271745188
chr1	113754200	113755200	0.3971236491474531
chr1	113754300	113755300	0.16410324728177875
chr1	113754400	113755400	-0.1855419745510864
chr1	113754500	113755500	-0.04220373375150538
chr1	113754600	113755600	-0.2125077233490559
chr1	113754700	113755700	-0.23249878949995564
chr1	113754800	113755800	-0.1718822754036149
chr1	113754900	113755900	0.5999998099399262
chr1	113755000	113756000	0.8703365512496323
chr1	113756100	113757100	-0.7277831047433666
chr1	113756200	113757200	-0.653742405746213
chr1	113756300	113757300	-0.3273593921768221
chr1	113756400	113757400	-0.0668507147974558
chr1	113756500	113757500	-0.028262097536924064
chr1	113756600	113757600	-0.07864492529430189
chr1	113756700	113757700	-0.0810743855468422
chr1	113756800	113757800	-0.32104750697860746
chr1	113756900	113757900	-0.15288600148690562
chr1	113757000	113758000	-0.6137632681484781
chr1	113757100	113758100	0.2252534238963153
chr1	113757200	113758200	0.01661094096788411
chr1	113759100	113760100	3.8064480018261104
chr1	113759200	113760200	3.5789275105464227
chr1	113760200	113761200	0.15580814688388886
chr1	113760300	113761300	0.1352535346109324
chr1	113760400	113761400	0.43728741773688895
chr1	113760500	113761500	0.6905746325187296
chr1	113760600	113761600	1.9011045973411531
chr1	113760700	113761700	2.380572141361481
chr1	113760800	113761800	2.473293148307921
chr1	113760900	113761900	2.4334972402286867
chr1	113761000	113762000	1.7795854011847898
chr1	113761100	113762100	2.3327023521113053
chr1	113761200	113762200	2.0641208290332265
chr1	113761300	113762300	2.155374031503791
chr1	113761400	113762400	1.9886966444767145
chr1	113761500	113762500	1.3970498370655915
chr1	113761600	113762600	0.5936613022733803
chr1	113761700	113762700	0.4810409195933836
chr1	113761800	113762800	-0.03190769317832734
chr1	113761900	113762900	0.131500324688769
chr1	113762000	113763000	0.8709418698383706
chr1	113762100	113763100	-0.05034434238694607
chr1	113762200	113763200	0.09418600862919883
chr1	113762300	113763300	-0.3814953843952496
chr1	113762400	113763400	-0.17292222786573153
chr1	113762500	113763500	0.09662695434694817
chr1	113762600	113763600	0.09631458946526487
chr1	113762700	113763700	-0.5295897838706746
chr1	113762800	113763800	-0.1567560922184008
chr1	113762900	113763900	-0.15600563006453966
chr1	113763000	113764000	-0.35945078035227124
chr1	113763100	113764100	0.2451361193613276
chr1	113763200	113764200	0.4971497336126742
chr1	113763300	113764300	1.408848368078541
chr1	113763400	113764400	1.5403111548101989
chr1	113763500	113764500	1.7486422918926037
chr1	113763600	113764600	1.9843680294393111
chr1	113764700	113765700	1.035712354089303
chr1	113764800	113765800	1.1046144134250366
chr1	113764900	113765900	1.4012236355277337
chr1	113765000	113766000	1.7710642693586904
chr1	113765100	113766100	1.8489138658380249
chr1	113765200	113766200	1.5927226354399746
chr1	113765300	113766300	1.3970279739864588
chr1	113765400	113766400	2.1222051052694977
chr1	113765500	113766500	3.0567652376433467
chr1	113765600	113766600	2.813708024029604
chr1	113765700	113766700	3.7097354410605083
chr1	113765800	113766800	3.0498326408128653
chr1	113765900	113766900	2.91030211888986
chr1	113766000	113767000	2.5504479553935155
chr1	113766100	113767100	2.717611693591236
chr1	113766200	113767200	3.835216337581985
chr1	113766300	113767300	3.9993487873929374
chr1	113766400	113767400	3.6189580791625913
chr1	113766500	113767500	3.1577559364683463
chr1	113766600	113767600	2.542665036649164
chr1	113766700	113767700	1.83265356682499
chr1	113766800	113767800	2.0388641764554154
chr1	113766900	113767900	1.797629658474832
chr1	113767000	113768000	1.7701468599090193
chr1	113767100	113768100	1.554878209415942
chr1	113767200	113768200	0.4516582056437078
chr1	113767300	113768300	0.7631876468128201
chr1	113767400	113768400	1.4699348387545568
chr1	113767500	113768500	1.5561798088468608
chr1	113767600	113768600	1.6229768535860771
chr1	113767700	113768700	1.9094796223684285
chr1	113767800	113768800	2.193420435576668
chr1	113767900	113768900	2.4231875453245943
chr1	113768000	113769000	2.4441998437291534
chr1	113768100	113769100	2.82983924681556
chr1	113768200	113769200	3.2599656478285954
chr1	113768300	113769300	2.647763569120329
chr1	113768400	113769400	2.186944130661134
chr1	113768500	113769500	1.7190421567077747
chr1	113768600	113769600	1.9861182607839984
chr1	113768700	113769700	1.998406029617424
chr1	113768800	113769800	2.238126804461953
chr1	113768900	113769900	2.264772326820477
chr1	113769000	113770000	2.09892426857469
chr1	113769100	113770100	1.9772766295823416
chr1	113769200	113770200	1.7207893706101085
chr1	113769300	113770300	1.575016705442016
chr1	113769400	113770400	1.3818762237562618
chr1	113769500	113770500	1.9500601763313377
chr1	113769600	113770600	1.9781335464780831
chr1	113769700	113770700	1.6999064393660916
chr1	113769800	113770800	2.111323935367845
chr1	113769900	113770900	1.8739815297586109
chr1	113770000	113771000	1.9893298884275743
chr1	113770100	113771100	2.584364823770017
chr1	113770200	113771200	2.4755914397491896
chr1	113770300	113771300	3.1553522189036345
chr1	113770400	113771400	3.003836804407311
chr1	113770500	113771500	2.20579950463011
chr1	113770600	113771600	2.246850344171572
chr1	113771900	113772900	0.7244901278058078
chr1	113772000	113773000	1.2118333872245524
chr1	113772100	113773100	1.233077848064872
chr1	113772200	113773200	0.6045645639602865
chr1	113772300	113773300	0.21276035024380494
chr1	113772400	113773400	0.5820528835654996
chr1	113772500	113773500	0.19108380366233726
chr1	113772600	113773600	0.3434916711177358
chr1	113772700	113773700	0.6356609496632836
chr1	113772800	113773800	0.07421414259536012
chr1	113772900	113773900	-0.5479459810974429
chr1	113773000	113774000	0.07746845483259711
chr1	113773100	113774100	0.2559610737687211
chr1	113773200	113774200	0.1537619973368285
chr1	113773300	113774300	0.6818974141439231
chr1	113773400	113774400	-0.06925858649242411
chr1	113773500	113774500	0.3317678425759629
chr1	113773600	113774600	0.4234096505692959
chr1	113773700	113774700	0.06434529637858594
chr1	113773800	113774800	-0.11939499023000295
chr1	113773900	113774900	0.13251272589263166
chr1	113774000	113775000	-0.6016957967910777
chr1	113774100	113775100	-0.6712419687670105
chr1	113775100	113776100	2.458635882546756
chr1	113775200	113776200	2.445448194766899
chr1	113775300	113776300	2.4236060190708884
chr1	113775400	113776400	1.9025089442281589
chr1	113775500	113776500	1.5600994425617662
chr1	113775600	113776600	1.9012390365527403
chr1	113775700	113776700	2.369923543096779
chr1	113775800	113776800	1.9556427531695784
chr1	113776900	113777900	2.8934394379229813
chr1	113777000	113778000	3.1651087966483664
chr1	113777100	113778100	3.8560438144908367
chr1	113777200	113778200	3.5298924221954144
chr1	113777300	113778300	2.2818984654948293
chr1	113778400	113779400	1.1855256478456888
chr1	113778500	113779500	0.9801268934515788
chr1	113778600	113779600	0.6045890980623518
chr1	113778700	113779700	0.6543938324346924
chr1	113778800	113779800	1.4316477926399285
chr1	113778900	113779900	0.6987450262478534
chr1	113779000	113780000	0.5938413727552737
chr1	113779100	113780100	0.5294603419440997
chr1	113779200	113780200	0.6093340404437162
chr1	113779300	113780300	-0.13111074851551924
chr1	113779400	113780400	0.897275589896109
chr1	113779500	113780500	1.3244013076404482
chr1	113779600	113780600	1.3457420061614944
chr1	113779700	113780700	1.5885804222193616
chr1	113779800	113780800	0.6698319171322697
chr1	113779900	113780900	1.5397318164430969
chr1	113780000	113781000	1.4179972148143583
chr1	113780100	113781100	1.8225345240408
chr1	113780200	113781200	2.4891785517588243
chr1	113780300	113781300	2.2879924551109614
chr1	113780400	113781400	1.192286171250354
chr1	113780500	113781500	1.5652693655026058
chr1	113780600	113781600	1.6107645516673617
chr1	113780700	113781700	1.6769586535679075
chr1	113780800	113781800	2.4635597244504495
chr1	113780900	113781900	2.186172839304556
chr1	113781000	113782000	2.499013349603525
chr1	113781100	113782100	2.0512143011086774
chr1	113781200	113782200	1.6372291385558813
chr1	113781300	113782300	1.656824660242252
chr1	113781400	113782400	1.8771806219083085
chr1	113781500	113782500	1.2120060606964216
chr1	113781600	113782600	0.8516339135021216
chr1	113781700	113782700	0.5381487711679711
chr1	113781800	113782800	-0.20234306044167205
chr1	113781900	113782900	-0.15421565405546486
chr1	113782000	113783000	0.046820822682702753
chr1	113782100	113783100	0.17930751509140838
chr1	113782200	113783200	-0.3938596186759825
chr1	113782300	113783300	-0.3617277220281362
chr1	113782400	113783400	-0.09055172692709154
chr1	113783300	113784300	0.17427458215100644
chr1	113783400	113784400	0.07998232086559094
chr1	113783500	113784500	0.2395613773594523
chr1	113783600	113784600	1.0493343101744042
chr1	113783700	113784700	1.0867788404139676
chr1	113783800	113784800	1.1431490097448227
chr1	113783900	113784900	1.4040498158914287
chr1	113784000	113785000	1.4939578929894548
chr1	113784100	113785100	1.4346200521204442
chr1	113784200	113785200	1.8613159762053373
chr1	113784300	113785300	1.7912571153494423
chr1	113784400	113785400	1.803974627872679
chr1	113784500	113785500	1.2430151716213984
chr1	113784600	113785600	1.0457902018526164
chr1	113784700	113785700	1.610792760478453
chr1	113784800	113785800	1.7404614579433006
chr1	113784900	113785900	0.7846594723580684
chr1	113785000	113786000	1.1042553438618399
chr1	113785100	113786100	1.121621624149982
chr1	113785200	113786200	0.8196080953442038
chr1	113785300	113786300	0.8859912060850997
chr1	113785400	113786400	0.7524515325904545
chr1	113785500	113786500	0.5283371135385351
chr1	113785600	113786600	-0.4744834069106634
chr1	113785700	113786700	-0.7412681621159317
chr1	113785800	113786800	-1.0283862955001597
chr1	113785900	113786900	-0.836968685912771
chr1	113786000	113787000	-0.8196532357650743
chr1	113786100	113787100	-0.4994630469220141
chr1	113786200	113787200	-0.2492528031742471
chr1	113786300	113787300	-0.15620276361068747
chr1	113786400	113787400	-0.538116410665977
chr1	113786500	113787500	0.1454417810222194
chr1	113786600	113787600	0.6674748571335468
chr1	113786700	113787700	-0.0003018943532819346
chr1	113786800	113787800	-0.4719344764470261
chr1	113786900	113787900	0.4055003072584979
chr1	113787000	113788000	0.1906398908144403
chr1	113787100	113788100	-0.3560927937481318
chr1	113787200	113788200	-0.21615807735894568
chr1	113787300	113788300	-0.637250563661565
chr1	113787400	113788400	0.18066053322151496
chr1	113787500	113788500	-0.02663576239634224
chr1	113787600	113788600	0.12251416487407855
chr1	113787700	113788700	0.39261658379103626
chr1	113787800	113788800	1.0265093344986451
chr1	113787900	113788900	0.07626853332715149
chr1	113788000	113789000	-0.12854311665114307
chr1	113788100	113789100	-0.3633893026877187
chr1	113788200	113789200	0.058887404343255415
chr1	113788300	113789300	0.5653615944983265
chr1	113788400	113789400	0.058613161605406215
chr1	113788500	113789500	-0.028248167996033694
chr1	113788600	113789600	0.2182632158393175
chr1	113788700	113789700	0.18175727320828464
chr1	113788800	113789800	-0.14068842802204187
chr1	113788900	113789900	-0.05254357463296089
chr1	113789000	113790000	0.27466208941376813
chr1	113789100	113790100	0.6909155733233907
chr1	113789200	113790200	0.24324126411522784
chr1	113789300	113790300	0.18747572685667047
chr1	113789400	113790400	0.4916005477984648
chr1	113789500	113790500	0.4873920797804802
chr1	113789600	113790600	0.08607338426539407
chr1	113789700	113790700	0.6967966839967207
chr1	113789800	113790800	0.3711575427513445
chr1	113789900	113790900	0.6413089225588572
chr1	113790000	113791000	0.0959410157247902
chr1	113790100	113791100	0.4004513678026402
chr1	113790200	113791200	0.5082910315098631
chr1	113790300	113791300	-0.0716625212676456
chr1	113790400	113791400	-0.16282393252308192
chr1	113790500	113791500	0.14304673481010766
chr1	113790600	113791600	0.5631954914941523
chr1	113790700	113791700	0.3619010908308659
chr1	113790800	113791800	1.1280294536699846
chr1	113790900	113791900	0.9033247610390552
chr1	113791000	113792000	1.45612593010996
chr1	113791100	113792100	1.0681896280484615
chr1	113791200	113792200	0.6499723204800778
chr1	113791300	113792300	0.7600612073996652
chr1	113791400	113792400	0.7123809096965881
chr1	113791500	113792500	0.5933828047217061
chr1	113791600	113792600	-0.17768462590236164
chr1	113791700	113792700	-0.4082267354492719
chr1	113791800	113792800	-1.1257340962622808
chr1	113791900	113792900	-1.2688837082676556
chr1	113792000	113793000	-1.4234753737881083
chr1	113792100	113793100	-1.105438759869112
chr1	113792200	113793200	-1.4752313941109845
chr1	113792300	113793300	-1.1657024276789945
chr1	113792400	113793400	-1.2347910857456772
chr1	113792500	113793500	-1.1193246587675425
chr1	113792600	113793600	-0.4917250010752154
chr1	113792700	113793700	-0.8619543643122017
chr1	113792800	113793800	-0.24882939411502525
chr1	113792900	113793900	0.31018402476104445
chr1	113793000	113794000	0.41535084702060304
chr1	113793100	113794100	0.9468800490268916
chr1	113793200	113794200	1.191928456166768
chr1	113793300	113794300	1.2450434433968032
chr1	113793400	113794400	0.7923839049411668
chr1	113793500	113794500	0.4502089185369459
chr1	113793600	113794600	0.6856441072451518
chr1	113793700	113794700	1.0446667396857159
chr1	113793800	113794800	0.9898517587409944
chr1	113793900	113794900	0.4146536334115806
chr1	113794000	113795000	-0.11639586516015252
chr1	113794100	113795100	-0.4679674965135237
chr1	113794200	113795200	0.03475957620036406
chr1	113794300	113795300	-0.0690837115750838
chr1	113794400	113795400	0.4696188612082707
chr1	113794500	113795500	1.1236209878841543
chr1	113794600	113795600	0.6574881357645976
chr1	113794700	113795700	0.4177523716608526
chr1	113794800	113795800	0.5182329247111636
chr1	113794900	113795900	1.3010361618880946
chr1	113795000	113796000	1.649905098947709
chr1	113795100	113796100	1.5365904309495284
chr1	113795200	113796200	1.3542660851753785
chr1	113795300	113796300	1.6741827296293434
chr1	113795400	113796400	1.570676044632818
chr1	113795500	113796500	1.172177572154027
chr1	113795600	113796600	1.5401085009082218
chr1	113795700	113796700	1.8770999455801565
chr1	113795800	113796800	2.2737222484452517
chr1	113795900	113796900	1.9167591443242264
chr1	113796000	113797000	2.1898849153793125
chr1	113796100	113797100	1.930310704259536
chr1	113796200	113797200	1.3811674326971777
chr1	113796300	113797300	0.9990402839391423
chr1	113796400	113797400	1.3683121389526964
chr1	113796500	113797500	1.858024828305196
chr1	113796600	113797600	1.906793125790261
chr1	113796700	113797700	2.5214836573892336
chr1	113796800	113797800	2.40704413779363
chr1	113796900	113797900	3.003308360696265
chr1	113797000	113798000	3.4345726111705472
chr1	113797100	113798100	3.8792772815613215
chr1	113797200	113798200	4.123112464490679
chr1	113797300	113798300	4.557258611590512
chr1	113797400	113798400	3.708933402972988
chr1	113797500	113798500	3.5154801915840115
chr1	113797600	113798600	3.3015721998275174
chr1	113797700	113798700	2.961396890599032
chr1	113797800	113798800	2.7182598157266
chr1	113797900	113798900	2.399472892365692
chr1	113798000	113799000	2.4135155956818335
chr1	113798100	113799100	1.8396546943867016
chr1	113798200	113799200	2.0420897507427367
chr1	113798300	113799300	1.8387851417546024
chr1	113798400	113799400	2.8118947251627167
chr1	113798500	113799500	2.238597396863553
chr1	113798600	113799600	2.4117179708280108
chr1	113798700	113799700	2.459454977548626
chr1	113798800	113799800	2.165494358142395
chr1	113798900	113799900	1.893523584812613
chr1	113799000	113800000	0.9081982821121886
chr1	113799100	113800100	1.1572760900059966
chr1	113799200	113800200	1.2774153986433407
chr1	113799300	113800300	1.5220912670918794
chr1	113799400	113800400	0.9003640292665426
chr1	113799500	113800500	1.4231209057454133
chr1	113799600	113800600	1.4334165783801436
chr1	113799700	113800700	0.2842288468876447
chr1	113799800	113800800	0.21481246080894195
chr1	113799900	113800900	0.6592234951602143
chr1	113800000	113801000	0.5115911475057949
chr1	113800100	113801100	0.6009399323932977
chr1	113800200	113801200	0.2748468434285469
chr1	113800300	113801300	0.6371291458743656
chr1	113800400	113801400	0.8862030496033877
chr1	113800500	113801500	0.8668271875757567
chr1	113800600	113801600	0.5458878722827999
chr1	113800700	113801700	1.0355128159796638
chr1	113800800	113801800	0.5898242935094907
chr1	113800900	113801900	0.3437439832460913
chr1	113801000	113802000	1.0422159411915797
chr1	113801100	113802100	0.9473349460040476
chr1	113801200	113802200	1.2524730314334651
chr1	113801300	113802300	0.4545366275605737
chr1	113802400	113803400	-0.28200150476868874
chr1	113802500	113803500	-1.221835437631782
chr1	113802600	113803600	-1.4922561947141757
chr1	113802700	113803700	-1.9235185863758453
chr1	113802800	113803800	-2.6122419680519915
chr1	113802900	113803900	-1.7586863025616688
chr1	113803300	113804300	-2.274028607878181
chr1	113803400	113804400	-1.6181108129231725
chr1	113803500	113804500	-1.8355675422831768
chr1	113803600	113804600	-0.7933382592273102
chr1	113803700	113804700	0.15646183178588208
chr1	113803800	113804800	0.5393048578276238
chr1	113805000	113806000	-0.7519761688538842
chr1	113805100	113806100	0.22242164023798625
chr1	113805200	113806200	0.10684258181124943
chr1	113805300	113806300	0.21902470033729515
chr1	113807400	113808400	0.19656454216567829
chr1	113807500	113808500	0.37988081771863547
chr1	113807600	113808600	-0.21549555314603447
chr1	113807700	113808700	-0.6597484507538205
chr1	113807800	113808800	-0.7269442769721446
chr1	113807900	113808900	-1.7205541331589118
chr1	113808000	113809000	-1.3478236814008528
chr1	113808100	113809100	-0.9626448914675008
chr1	113808200	113809200	-0.9503614711520458
chr1	113808300	113809300	-0.2994098238735052
chr1	113808400	113809400	-0.6985560176917975
chr1	113808500	113809500	-0.8791877836243495
chr1	113808600	113809600	-0.6314508044891765
chr1	113808700	113809700	-0.3973437881774379
chr1	113808800	113809800	-1.0586601845721808
chr1	113808900	113809900	-0.5427041233563766
chr1	113809000	113810000	-0.4529678484755662
chr1	113809100	113810100	-0.4618007488512365
chr1	113809200	113810200	-0.649875735099141
chr1	113809300	113810300	-0.9097397560449864
chr1	113809400	113810400	-0.10002339189800166
chr1	113809500	113810500	-0.07142158905320976
chr1	113809600	113810600	0.6061289257121429
chr1	113809700	113810700	0.7370202259980464
chr1	113809800	113810800	1.43795205648727
chr1	113809900	113810900	1.378800676865482
chr1	113810000	113811000	0.869641670556382
chr1	113810100	113811100	0.8662412209781729
chr1	113810200	113811200	0.0695018823345477
chr1	113810300	113811300	0.08989539450721566
chr1	113810400	113811400	-0.932315819184146
chr1	113810500	113811500	-0.7144948825254732
chr1	113810600	113811600	-1.2863078321608437
chr1	113810700	113811700	-1.4930626952773276
chr1	113810800	113811800	-1.4464678876448058
chr1	113810900	113811900	-0.8685371238516078
chr1	113811000	113812000	-0.14744487123737937
chr1	113811100	113812100	0.0534705961226347
chr1	113811200	113812200	1.259979000358795
chr1	113811300	113812300	1.5624885055276418
chr1	113811400	113812400	2.253647755368253
chr1	113811500	113812500	2.1060749123878217
chr1	113811600	113812600	2.491482604106752
chr1	113811700	113812700	2.260575339844633
chr1	113811800	113812800	1.9822379805938717
chr1	113811900	113812900	1.1896189530801122
chr1	113812000	113813000	0.9216036593559607
chr1	113812100	113813100	0.6904871814587779
chr1	113812200	113813200	0.10766249632161534
chr1	113812300	113813300	-0.5354237270628084
chr1	113812400	113813400	-0.5653434465819849
chr1	113812500	113813500	-0.5461936294638555
chr1	113812600	113813600	-0.8640709594756197
chr1	113812700	113813700	-0.04783747828078012
chr1	113812800	113813800	-0.10748963870296928
chr1	113812900	113813900	-0.08297896745188392
chr1	113813000	113814000	-0.8707998215049699
chr1	113813100	113814100	-1.322191209491196
chr1	113813200	113814200	-0.8378725706836371
chr1	113813300	113814300	-0.11902286889080188
chr1	113813400	113814400	-0.5209054700553429
chr1	113813500	113814500	-0.6346768604418555
chr1	113813600	113814600	-0.1494183204138054
chr1	113813700	113814700	-0.30315391778117823
chr1	113813800	113814800	-0.25135763463476146
chr1	113813900	113814900	-0.11671323865979805
chr1	113814000	113815000	0.477991221814531
chr1	113814100	113815100	0.6935301818297681
chr1	113814200	113815200	0.9002425358401154
chr1	113814300	113815300	0.057605731708652526
chr1	113814400	113815400	0.9718263025556448
chr1	113814500	113815500	1.1781899703297192
chr1	113814600	113815600	0.6986398140287177
chr1	113814700	113815700	0.9919811679694432
chr1	113814800	113815800	0.8782870826193505
chr1	113814900	113815900	1.388096000043199
chr1	113815000	113816000	1.4255644582263707
chr1	113815100	113816100	1.1111369213875637
chr1	113815200	113816200	1.3481063559687922
chr1	113815300	113816300	1.0691999619863957
chr1	113815400	113816400	0.8087346035028828
chr1	113815500	113816500	0.9235330117479154
chr1	113815600	113816600	1.4794071841397296
chr1	113815700	113816700	0.9024880971641768
chr1	113815800	113816800	0.9431470404955145
chr1	113815900	113816900	0.2886328387157324
chr1	113816000	113817000	0.0826954517892219
chr1	113816100	113817100	0.06278417026021912
chr1	113816200	113817200	-0.6160164619020775
chr1	113816300	113817300	-0.3675724413062649
chr1	113816400	113817400	0.2419337908501765
chr1	113816500	113817500	0.3133857585594597
chr1	113816600	113817600	0.13205666874516772
chr1	113816700	113817700	0.3808409243488984
chr1	113816800	113817800	0.4557698078890739
chr1	113816900	113817900	1.1179883332012124
chr1	113817000	113818000	1.4419922410682435
chr1	113817100	113818100	2.087846596778596
chr1	113817200	113818200	2.3381517287491556
chr1	113817500	113818500	2.1938897088966387
chr1	113817600	113818600	1.695803295635206
chr1	113817700	113818700	1.4828489479044933
chr1	113817800	113818800	1.4911913258054794
chr1	113817900	113818900	1.1107542301333346
chr1	113818000	113819000	1.1070346355605647
chr1	113818100	113819100	1.0738651022464925
chr1	113818200	113819200	1.1360140681523392
chr1	113818300	113819300	0.4997273673120846
chr1	113818400	113819400	0.379147777825182
chr1	113818500	113819500	0.3044010906988497
chr1	113818600	113819600	0.7085684399464268
chr1	113818700	113819700	0.5364615089198681
chr1	113818800	113819800	0.3861565419173386
chr1	113818900	113819900	0.4786949462138624
chr1	113819000	113820000	0.20429762810914648
chr1	113819100	113820100	0.3754604818025242
chr1	113819200	113820200	-0.056469928061018075
chr1	113819300	113820300	0.4793460534861976
chr1	113819400	113820400	-0.08689603090849381
chr1	113819500	113820500	0.2940304928122756
chr1	113819600	113820600	-0.024945890497692632
chr1	113819700	113820700	0.6079372767706955
chr1	113819800	113820800	0.2424012004850552
chr1	113819900	113820900	0.5047362121645663
chr1	113820000	113821000	0.792209902099915
chr1	113820100	113821100	0.3037080919392001
chr1	113820200	113821200	0.7911277982228425
chr1	113820300	113821300	0.4616833444177774
chr1	113820400	113821400	1.1181295359407153
chr1	113820500	113821500	0.5699575405557928
chr1	113820600	113821600	0.9797312216813058
chr1	113820700	113821700	1.5782408422300624
chr1	113820800	113821800	1.8706700154071343
chr1	113820900	113821900	1.8091386825389693
chr1	113821000	113822000	1.8358481034713245
chr1	113821100	113822100	1.9560273940004584
chr1	113821200	113822200	1.7070530891712945
chr1	113821300	113822300	2.1552201923787533
chr1	113821400	113822400	1.7484352169074877
chr1	113821500	113822500	1.8626302988186287
chr1	113821600	113822600	1.6155380933908712
chr1	113821700	113822700	0.64217937361795
chr1	113821800	113822800	0.7577007000153368
chr1	113821900	113822900	-0.11974580061138372
chr1	113822000	113823000	-0.5238775373462582
chr1	113822100	113823100	0.057889825345523775
chr1	113822200	113823200	-0.20986473601509292
chr1	113822300	113823300	-0.2647572653890912
chr1	113822400	113823400	-0.15266937975488065
chr1	113822500	113823500	-0.8396508173884634
chr1	113822600	113823600	-0.4747359740201667
chr1	113822700	113823700	-0.11486920678460165
chr1	113822800	113823800	-0.20999253083517488
chr1	113822900	113823900	0.4106636007625246
chr1	113823000	113824000	0.6783921258143949
chr1	113823100	113824100	0.01874576463382174
chr1	113823200	113824200	0.8765252786823486
chr1	113823300	113824300	0.7642140400009486
chr1	113823400	113824400	1.2851801909425735
chr1	113823500	113824500	1.9866960865618133
chr1	113823600	113824600	2.411660803218638
chr1	113823700	113824700	2.7591364560532736
chr1	113823900	113824900	2.5516707482958294
chr1	113825000	113826000	1.7634734733440074
chr1	113825100	113826100	1.871511043274936
chr1	113825200	113826200	2.1587705778740616
chr1	113825300	113826300	2.2515455476163884
chr1	113826700	113827700	-0.08344976082848699
chr1	113826800	113827800	0.25030203417535496
chr1	113826900	113827900	0.004591170148133031
chr1	113827000	113828000	0.2702875872014222
chr1	113827100	113828100	-0.033720584179405634
chr1	113827200	113828200	-0.4344747718063923
chr1	113827300	113828300	-0.1401698083461609
chr1	113827400	113828400	0.5656006245985284
chr1	113827500	113828500	1.2162981861726463
chr1	113827600	113828600	1.3032232524675926
chr1	113827700	113828700	0.9491804482039484
chr1	113827800	113828800	0.6577565781512952
chr1	113827900	113828900	1.2823682841212949
chr1	113828000	113829000	1.6061419470258191
chr1	113828100	113829100	2.3847608423796056
chr1	113828200	113829200	2.2302898043043973
chr1	113828300	113829300	2.8869328328276254
chr1	113828400	113829400	2.5191374093674845
chr1	113828500	113829500	1.9228172581597864
chr1	113828600	113829600	2.024181266725022
chr1	113828700	113829700	2.304103105706913
chr1	113828800	113829800	2.589114161502716
chr1	113828900	113829900	1.4866459708069333
chr1	113829000	113830000	0.8110291029924235
chr1	113829100	113830100	0.19113202643315305
chr1	113829200	113830200	0.7068693790961789
chr1	113829300	113830300	0.5792337493405496
chr1	113829400	113830400	0.6828434565149798
chr1	113829500	113830500	0.048089105016741206
chr1	113829600	113830600	-0.42942421265085984
chr1	113829700	113830700	-0.0008048649883362378
chr1	113829800	113830800	-0.4096332232546455
chr1	113829900	113830900	0.06911796488283622
chr1	113830000	113831000	0.680814883581856
chr1	113830100	113831100	1.0721290698940251
chr1	113830200	113831200	1.576368096564009
chr1	113830300	113831300	1.2032147713594252
chr1	113830400	113831400	1.1902860868842564
chr1	113830500	113831500	1.974274818176432
chr1	113830600	113831600	2.8475710263199865
chr1	113830700	113831700	2.059494941234151
chr1	113830800	113831800	2.732419819826916
chr1	113830900	113831900	2.9379559866674527
chr1	113831000	113832000	2.6073310545595842
chr1	113831100	113832100	1.7760983526316436
chr1	113831200	113832200	1.3036411847906646
chr1	113831300	113832300	1.7784692368140669
chr1	113831400	113832400	1.854202787485196
chr1	113831500	113832500	2.237390381341089
chr1	113831600	113832600	1.8863195548642773
chr1	113831700	113832700	1.9901861950401791
chr1	113831800	113832800	1.4877797853609016
chr1	113831900	113832900	1.0941812806164508
chr1	113832000	113833000	1.336634736275009
chr1	113832100	113833100	2.168536210397729
chr1	113832200	113833200	2.032751702151943
chr1	113832300	113833300	1.6928557166399154
chr1	113832400	113833400	1.3089917618186164
chr1	113832500	113833500	0.5556024810235669
chr1	113832600	113833600	0.9705149917925392
chr1	113832700	113833700	1.3911392492005925
chr1	113832800	113833800	1.6535925538397158
chr1	113832900	113833900	2.2679957701746623
chr1	113833000	113834000	1.822472510069609
chr1	113833100	113834100	1.66507311871894
chr1	113833200	113834200	0.8788163843422055
chr1	113833300	113834300	1.0764424558302843
chr1	113833400	113834400	1.4071049768281991
chr1	113833500	113834500	2.0993190956404475
chr1	113833600	113834600	1.3071133481328077
chr1	113833700	113834700	1.3155548636314869
chr1	113833800	113834800	1.1498204435608972
chr1	113833900	113834900	0.8248106382597814
chr1	113834000	113835000	0.738993716746648
chr1	113834100	113835100	0.6569528204401478
chr1	113834200	113835200	1.1093309677583951
chr1	113834300	113835300	1.0586277923080998
chr1	113834400	113835400	1.5717592336460864
chr1	113834500	113835500	2.0297008023742493
chr1	113834600	113835600	2.0157807621828394
chr1	113834700	113835700	1.4420985389855336
chr1	113834800	113835800	0.9670009540360601
chr1	113834900	113835900	1.32580805287824
chr1	113835000	113836000	1.142047922524666
chr1	113835100	113836100	0.9032489880840469
chr1	113835200	113836200	0.950593644569242
chr1	113835300	113836300	0.827233201143106
chr1	113835400	113836400	0.13751664462780208
chr1	113835500	113836500	-0.3763496534583127
chr1	113836100	113837100	0.23489337835479776
chr1	113836200	113837200	0.21160170533442385
chr1	113836300	113837300	0.8675366155506438
chr1	113836400	113837400	1.2553846627893406
chr1	113837300	113838300	-0.007588037327335997
chr1	113837400	113838400	-0.571189130025957
chr1	113837500	113838500	-0.4153879498169751
chr1	113837600	113838600	-1.0280713041047198
chr1	113837700	113838700	-0.3824758792270799
chr1	113837800	113838800	-0.2051633602301864
chr1	113837900	113838900	-0.07403783849880792
chr1	113838000	113839000	0.18843533006764515
chr1	113838100	113839100	-0.530598623412319
chr1	113838200	113839200	-0.09446150462783308
chr1	113838300	113839300	-0.9414225673088504
chr1	113838400	113839400	-0.7396117041008659
chr1	113838500	113839500	-0.7499634177729266
chr1	113838600	113839600	0.04487538891380274
chr1	113838700	113839700	0.18247108016374888
chr1	113838800	113839800	0.2407578433785891
chr1	113838900	113839900	0.3210196488538561
chr1	113839000	113840000	0.3704876088208045
chr1	113839100	113840100	0.8536404691134327
chr1	113840300	113841300	-0.3163436365803929
chr1	113840400	113841400	-0.7790665489245265
chr1	113840500	113841500	-0.4571147982281858
chr1	113840600	113841600	-0.3744750544633619
chr1	113841100	113842100	0.16164534043592124
chr1	113841200	113842200	0.4259481978466432
chr1	113841300	113842300	0.9504282024524284
chr1	113841400	113842400	1.3051386909928462
chr1	113841500	113842500	1.5505316212927591
chr1	113841600	113842600	1.5940696893567268
chr1	113841700	113842700	1.4743288687845817
chr1	113841800	113842800	1.4501467022789962
chr1	113843200	113844200	0.06175116084587149
chr1	113843300	113844300	-0.21441616962772747
chr1	113843400	113844400	0.10480744402515188
chr1	113843500	113844500	0.050739880763185856
chr1	113843600	113844600	0.5981097823254337
chr1	113843700	113844700	0.5956641462675344
chr1	113843800	113844800	0.7778663163835158
chr1	113843900	113844900	0.8546245843089001
chr1	113844000	113845000	1.1000059789129524
chr1	113844100	113845100	1.2254985720052567
chr1	113844200	113845200	1.8443240602192241
chr1	113844300	113845300	1.9203593856672416
chr1	113844400	113845400	1.335541283217023
chr1	113844500	113845500	1.3008975566623266
chr1	113844600	113845600	1.5507992957329388
chr1	113844700	113845700	1.1180107231883043
chr1	113844800	113845800	1.352280676386213
chr1	113844900	113845900	1.2373775239306324
chr1	113845000	113846000	1.0790076608418027
chr1	113845100	113846100	0.9682063634773392
chr1	113845200	113846200	1.0924973846682835
chr1	113845300	113846300	1.2621492017466218
chr1	113845400	113846400	1.418882053734673
chr1	113845500	113846500	2.044858953242464
chr1	113845600	113846600	1.832530981753355
chr1	113845700	113846700	2.4605643547552205
chr1	113845800	113846800	1.5815179192527509
chr1	113845900	113846900	1.3479336480887962
chr1	113847600	113848600	0.6752912748309671
chr1	113847700	113848700	1.1617334189484958
chr1	113847800	113848800	0.953830436763802
chr1	113847900	113848900	0.8323573851367915
chr1	113848000	113849000	0.5617857252903974
chr1	113848100	113849100	0.4155244482380308
chr1	113848200	113849200	0.7392071503813041
chr1	113848300	113849300	0.4309274108001496
chr1	113848400	113849400	0.7828466041765979
chr1	113848500	113849500	0.7849319732454006
chr1	113848600	113849600	1.3356122526683614
chr1	113848700	113849700	1.19466349103213
chr1	113848800	113849800	1.4422087964559729
chr1	113848900	113849900	1.5971505597831848
chr1	113849000	113850000	1.5537778809185483
chr1	113849100	113850100	1.7762221128422515
chr1	113849200	113850200	1.2501319345356448
chr1	113849300	113850300	2.0088364886613808
chr1	113849400	113850400	1.6844631452874668
chr1	113849500	113850500	1.9652534493451563
chr1	113849600	113850600	1.7910064537796404
chr1	113849700	113850700	2.038218060153806
chr1	113849800	113850800	3.0022957174393143
chr1	113849900	113850900	3.0476661669168723
chr1	113850000	113851000	2.5353853310164682
chr1	113850100	113851100	2.9864292054648574
chr1	113850200	113851200	2.6654055944417645
chr1	113850300	113851300	2.1077464956783887
chr1	113850400	113851400	2.221093644785763
chr1	113850500	113851500	1.849652747457124
chr1	113850600	113851600	1.9381944192225369
chr1	113850700	113851700	1.4907955488173952
chr1	113850800	113851800	0.5748494794139316
chr1	113850900	113851900	0.8568575007926164
chr1	113851000	113852000	1.7895254318091967
chr1	113851100	113852100	1.5191350973534634
chr1	113851200	113852200	1.8489072308720491
chr1	113851300	113852300	1.777718597680347
chr1	113851400	113852400	1.9387753859318773
chr1	113851500	113852500	1.6669460741458482
chr1	113851600	113852600	1.6857395830618085
chr1	113851700	113852700	1.9466675026362563
chr1	113851800	113852800	2.3397424036264747
chr1	113851900	113852900	2.298455596339752
chr1	113852000	113853000	2.5670541273565215
chr1	113852100	113853100	2.521781812667475
chr1	113852200	113853200	2.6003585099845283
chr1	113852300	113853300	2.1570144469104298
chr1	113853900	113854900	2.6837337183859122
chr1	113854000	113855000	2.8084281049351136
chr1	113854100	113855100	2.3904742091296987
chr1	113854200	113855200	1.9869226475089856
chr1	113854300	113855300	2.174390551349851
chr1	113854400	113855400	2.5525552073131523
chr1	113854500	113855500	2.3907323354745893
chr1	113855600	113856600	-1.8262413588873936
chr1	113855700	113856700	-1.6571908766511012
chr1	113855800	113856800	-2.3426687568851756
chr1	113855900	113856900	-2.7893088299165334
chr1	113856000	113857000	-2.677816619776919
chr1	113856100	113857100	-2.389515621576895
chr1	113856200	113857200	-3.050286718022148
chr1	113856300	113857300	-2.8188883621247136
chr1	113856400	113857400	-2.209193468591831
chr1	113856500	113857500	-1.529667381815872
chr1	113856600	113857600	-1.4240278410397231
chr1	113856700	113857700	-0.8228312818861807
chr1	113856800	113857800	0.2365278164798904
chr1	113856900	113857900	1.2610229620414963
chr1	113857000	113858000	1.9892515823996562
chr1	113857100	113858100	1.8438633218669127
chr1	113857200	113858200	2.8431981239572552
chr1	113857300	113858300	1.5893770552948114
chr1	113857400	113858400	1.2876735134152817
chr1	113857500	113858500	0.8199564681123607
chr1	113857600	113858600	1.2008922389110233
chr1	113858200	113859200	-0.8887510970541069
chr1	113858300	113859300	0.21369899949815307
chr1	113858400	113859400	-0.08082262951653903
chr1	113858500	113859500	0.2665064701962457
chr1	113858600	113859600	-0.15624101850598496
chr1	113858700	113859700	-0.07430825409859261
chr1	113858800	113859800	0.5314939062781603
chr1	113858900	113859900	0.7936217628574613
chr1	113860000	113861000	1.2641480632313564
chr1	113860100	113861100	1.1284033892345957
chr1	113860200	113861200	0.9001913756677131
chr1	113860300	113861300	0.5384139009040119
chr1	113860400	113861400	0.3897983196105149
chr1	113860500	113861500	0.8365760108895232
chr1	113860600	113861600	0.5909770554815801
chr1	113860700	113861700	0.8617062240444919
chr1	113860800	113861800	1.0959676311234374
chr1	113860900	113861900	1.0995503386106356
chr1	113861000	113862000	0.8562940464223502
chr1	113861100	113862100	0.7052477274981087
chr1	113861200	113862200	0.8883932641173191
chr1	113861300	113862300	1.1414260247912915
chr1	113861400	113862400	1.3231162729801118
chr1	113861500	113862500	0.6045027587581644
chr1	113861600	113862600	0.6416964920800301
chr1	113861700	113862700	0.10655235337588764
chr1	113861800	113862800	0.035626312927741065
chr1	113861900	113862900	0.3039177474852756
chr1	113862000	113863000	0.38646337809360465
chr1	113862100	113863100	-0.07855915836126462
chr1	113862200	113863200	-0.12627965598360308
chr1	113862300	113863300	0.17996640634692618
chr1	113862400	113863400	0.6088847853012241
chr1	113862500	113863500	0.6709132655321904
chr1	113862600	113863600	0.5278858483755816
chr1	113862700	113863700	0.1063499508191407
chr1	113862800	113863800	0.21168439688591686
chr1	113862900	113863900	0.08979051265854766
chr1	113863000	113864000	0.32287830032059245
chr1	113863100	113864100	1.2343503571630656
chr1	113863200	113864200	1.2045138068995211
chr1	113863300	113864300	0.5384482460283078
chr1	113864900	113865900	0.7963792627045485
chr1	113865000	113866000	0.8691576443374898
chr1	113865100	113866100	0.7195948606720924
chr1	113865200	113866200	0.9357015103436108
chr1	113865300	113866300	0.9929255957594156
chr1	113865400	113866400	0.9543854784987784
chr1	113865500	113866500	1.7347950772664602
chr1	113865600	113866600	1.9281698544329169
chr1	113865700	113866700	1.6782361416336582
chr1	113865800	113866800	0.9507347808558256
chr1	113865900	113866900	0.9362489251571158
chr1	113866000	113867000	0.6330189599368327
chr1	113866100	113867100	0.8042999799074939
chr1	113866200	113867200	0.8313387422805957
chr1	113866300	113867300	0.6848407756183876
chr1	113866400	113867400	0.8165719829140992
chr1	113866500	113867500	0.2591290551935544
chr1	113866600	113867600	-0.2991335345798941
chr1	113866700	113867700	-0.15070666388771
chr1	113866800	113867800	0.09210265693559633
chr1	113866900	113867900	-0.20442864244116554
chr1	113867000	113868000	-0.28724741108719387
chr1	113867100	113868100	-0.4347223523934949
chr1	113867200	113868200	-0.8398896167370508
chr1	113867300	113868300	-1.2675121375662088
chr1	113867400	113868400	-1.92945344261226
chr1	113867500	113868500	-1.873628107079324
chr1	113867600	113868600	-1.9620878090059328
chr1	113867700	113868700	-1.918598958112916
chr1	113867800	113868800	-1.6108291943874131
chr1	113867900	113868900	-1.70322165548534
chr1	113868000	113869000	-1.464655510436817
chr1	113868100	113869100	-0.8634008509445551
chr1	113868200	113869200	-0.5569284566056314
chr1	113868300	113869300	-0.003792576855630553
chr1	113868400	113869400	0.9791645383172678
chr1	113868500	113869500	1.1210790408675833
chr1	113868600	113869600	1.3615494056395403
chr1	113868700	113869700	1.2708762551622828
chr1	113868800	113869800	1.0335525758403068
chr1	113868900	113869900	1.1607957150485486
chr1	113869000	113870000	1.1562836575471656
chr1	113869100	113870100	0.7304528135981234
chr1	113869200	113870200	0.15391835482555885
chr1	113869300	113870300	-0.003405123493315698
chr1	113869400	113870400	-0.6928725603872974
chr1	113869500	113870500	-0.4108129086206847
chr1	113869600	113870600	-0.4054101257077519
chr1	113869700	113870700	-0.35686170779505305
chr1	113869800	113870800	-0.32623732678527856
chr1	113869900	113870900	-0.46752955684790903
chr1	113870000	113871000	0.06267705098439176
chr1	113870100	113871100	-0.2322348876213152
chr1	113870200	113871200	0.3525240630992223
chr1	113870300	113871300	0.7412022723588889
chr1	113870400	113871400	1.3936277154979828
chr1	113870500	113871500	0.8872930067037345
chr1	113870600	113871600	1.358379509788279
chr1	113870700	113871700	2.2561665040999754
chr1	113870800	113871800	2.2935489816827217
chr1	113870900	113871900	2.4129895214763253
chr1	113871000	113872000	2.083064439143241
chr1	113871100	113872100	2.329169055640385
chr1	113871200	113872200	2.460256924832186
chr1	113871300	113872300	2.0702432695380164
chr1	113871400	113872400	1.6502698906240392
chr1	113871500	113872500	1.8210262484332442
chr1	113871600	113872600	1.3497841334025555
chr1	113871700	113872700	0.16184951601389552
chr1	113871800	113872800	0.376173723166204
chr1	113871900	113872900	0.9591245349763979
chr1	113872000	113873000	0.6911970346373901
chr1	113872100	113873100	0.8887177650997861
chr1	113872200	113873200	0.5171572036096466
chr1	113872300	113873300	0.7560989531360134
chr1	113872400	113873400	1.0897607755693748
chr1	113872500	113873500	0.6618526190593689
chr1	113872600	113873600	0.8395106661373569
chr1	113872700	113873700	0.9634226440246288
chr1	113872800	113873800	0.7847372578552719
chr1	113872900	113873900	0.8970160711780862
chr1	113873000	113874000	0.8317448941716739
chr1	113873100	113874100	-0.38129506353338416
chr1	113873200	113874200	-0.3266000225511309
chr1	113873300	113874300	-0.44587794360327204
chr1	113873400	113874400	-0.6316343481047518
chr1	113873500	113874500	-0.4546482667271458
chr1	113873600	113874600	-0.8623432947682534
chr1	113873700	113874700	-0.419847311324545
chr1	113873800	113874800	-0.2772702801116562
chr1	113873900	113874900	-0.3748425324634877
chr1	113874000	113875000	0.3673786054560338
chr1	113874100	113875100	1.4087356131230255
chr1	113874200	113875200	1.5663280773938892
chr1	113874300	113875300	1.5513763207438516
chr1	113874400	113875400	1.6797690050750458
chr1	113874500	113875500	2.2630806924048192
chr1	113874600	113875600	2.463567272365511
chr1	113874700	113875700	1.9699053453027415
chr1	113874800	113875800	2.6348113728720435
chr1	113874900	113875900	2.61056625531556
chr1	113875000	113876000	2.4348422659483204
chr1	113875100	113876100	2.3777564648445177
chr1	113875200	113876200	2.1326127635743823
chr1	113875300	113876300	2.16378608135019
chr1	113875400	113876400	1.868777789342072
chr1	113875500	113876500	1.5714113379485364
chr1	113875600	113876600	1.7867140939475283
chr1	113875700	113876700	1.7700661144894907
chr1	113875800	113876800	0.9636777316765042
chr1	113875900	113876900	1.1305990646698238
chr1	113876000	113877000	1.0890734487644798
chr1	113876100	113877100	1.3528217053262943
chr1	113876200	113877200	1.4777075954968162
chr1	113876300	113877300	1.4202851480768004
chr1	113876500	113877500	1.8604102578076245
chr1	113876600	113877600	1.7633745682982311
chr1	113876700	113877700	2.06303824217004
chr1	113876800	113877800	2.152983017632369
chr1	113876900	113877900	2.319721548055042
chr1	113877000	113878000	1.6294307206419747
chr1	113877100	113878100	1.6285411930868798
chr1	113877200	113878200	1.7286570847356075
chr1	113877300	113878300	1.1471589902575992
chr1	113877400	113878400	0.8317446989062617
chr1	113877500	113878500	0.6068436306146705
chr1	113877600	113878600	0.4500249141187485
chr1	113877700	113878700	0.5597130245032876
chr1	113877800	113878800	0.6793595852726005
chr1	113877900	113878900	0.10261530610432196
chr1	113878000	113879000	0.28811121248316035
chr1	113878100	113879100	0.17011445835184022
chr1	113878200	113879200	0.4068917122731824
chr1	113878300	113879300	0.9391350231296728
chr1	113878400	113879400	1.1530233227866122
chr1	113878500	113879500	1.1795908185506705
chr1	113878600	113879600	1.011662036276315
chr1	113878700	113879700	0.6541231722526936
chr1	113878800	113879800	0.38291283047928215
chr1	113878900	113879900	0.5920082058426179
chr1	113879000	113880000	0.32412670732033344
chr1	113879100	113880100	0.2811433674017424
chr1	113879200	113880200	-0.4718249633272318
chr1	113879300	113880300	-0.7144946653722956
chr1	113879400	113880400	-2.6021426579058247
chr1	113879500	113880500	-5.570758576393343
chr1	113879600	113880600	-7.235753530775994
chr1	113879700	113880700	-7.607476795630163
chr1	113879800	113880800	-7.828910168007457
chr1	113879900	113880900	-8.084921718678846
chr1	113880000	113881000	-8.352949385217247
chr1	113880100	113881100	-8.493694283947438
chr1	113880200	113881200	-7.739055947478362
chr1	113880300	113881300	-6.823747261871707
chr1	113880400	113881400	-5.353138362290549
chr1	113880500	113881500	-1.7000659173816637
chr1	113880600	113881600	0.4717114636484793
chr1	113880700	113881700	1.4452797675532434
chr1	113880800	113881800	1.7731005466870453
chr1	113880900	113881900	2.124457922119527
chr1	113881000	113882000	2.1093291958899028
chr1	113881100	113882100	1.9230767358703968
chr1	113881200	113882200	1.6116137392339471
chr1	113881300	113882300	1.327236252189432
chr1	113881400	113882400	1.6277399133689117
chr1	113881500	113882500	0.5735928336523851
chr1	113881600	113882600	1.0174688780710417
chr1	113881700	113882700	0.5532544132307684
chr1	113881800	113882800	0.1476061771296763
chr1	113881900	113882900	0.10559881324294257
chr1	113882000	113883000	0.4016500844768028
chr1	113882100	113883100	0.6141224137225063
chr1	113882200	113883200	0.9427340570269396
chr1	113882300	113883300	0.9010343706527298
chr1	113882400	113883400	1.23586825937869
chr1	113882500	113883500	1.9669280800564448
chr1	113883500	113884500	1.7387113951856177
chr1	113883600	113884600	1.6080396911135966
chr1	113883700	113884700	1.4448909486493033
chr1	113883800	113884800	1.4762806039479983
chr1	113883900	113884900	1.2314556705241817
chr1	113884000	113885000	1.1304961260808186
chr1	113884100	113885100	0.8339551523307429
chr1	113884200	113885200	0.5261499116715199
chr1	113884300	113885300	0.5408090462105852
chr1	113884400	113885400	-0.4962149347477426
chr1	113884500	113885500	-0.5753976848278439
chr1	113886300	113887300	-1.0019996705109917
chr1	113886400	113887400	-0.9682275435458014
chr1	113886500	113887500	-0.4250909075519223
chr1	113886600	113887600	-0.06709112570946821
chr1	113886700	113887700	-0.3150150765152965
chr1	113886800	113887800	0.6387827826779718
chr1	113886900	113887900	0.991793456511527
chr1	113887000	113888000	1.2416936445588784
chr1	113887100	113888100	0.8587331859771127
chr1	113887200	113888200	1.3491819139039332
chr1	113887300	113888300	0.622873283515674
chr1	113887400	113888400	0.5661762191785865
chr1	113887500	113888500	0.9098781638677634
chr1	113887600	113888600	0.9285977591171848
chr1	113887700	113888700	1.623083193855111
chr1	113887800	113888800	1.2146611538153107
chr1	113887900	113888900	1.2756952919273965
chr1	113888900	113889900	0.6738345288346591
chr1	113889000	113890000	0.23633736999439306
chr1	113889100	113890100	0.5210884641571062
chr1	113889200	113890200	0.1814122445339544
chr1	113889300	113890300	0.7773979807088711
chr1	113890400	113891400	-0.7882672548448119
chr1	113890500	113891500	-0.6668175885837845
chr1	113893000	113894000	0.02222274378867231
chr1	113893100	113894100	-0.2621838370592818
chr1	113893200	113894200	0.03585054062266332
chr1	113893300	113894300	-0.3578756721510381
chr1	113893400	113894400	0.895077397274269
chr1	113893500	113894500	1.6446348513715052
chr1	113893600	113894600	1.6692051056802486
chr1	113893700	113894700	1.5287447806561996
chr1	113893800	113894800	1.302878179186671
chr1	113893900	113894900	1.0979497238227365
chr1	113894000	113895000	1.5737224043614595
chr1	113894100	113895100	1.293088969924047
chr1	113894200	113895200	1.1841439580395174
chr1	113894300	113895300	0.9258207439773368
chr1	113894400	113895400	1.4391880144998417
chr1	113894500	113895500	1.129329172781959
chr1	113894600	113895600	0.7436376693982565
chr1	113894700	113895700	1.2824652173666884
chr1	113894800	113895800	1.1733730575573726
chr1	113894900	113895900	1.4363800524152672
chr1	113895000	113896000	1.3909384311843078
chr1	113895100	113896100	2.3053020174515857
chr1	113895200	113896200	2.669495758340564
chr1	113895300	113896300	2.8160168019387966
chr1	113895400	113896400	2.4933494581045155
chr1	113895500	113896500	1.757358794410031
chr1	113895600	113896600	2.011484124428176
chr1	113895700	113896700	1.9530479068608249
chr1	113895800	113896800	2.243382408935718
chr1	113895900	113896900	2.458252612596481
chr1	113896000	113897000	2.2883396087528314
chr1	113896100	113897100	1.6465846270795657
chr1	113897200	113898200	0.5666675782395035
chr1	113897300	113898300	-0.06291963578461438
chr1	113897400	113898400	0.27114729785162384
chr1	113897500	113898500	0.016466748694871185
chr1	113897600	113898600	-0.7669747480125247
chr1	113897700	113898700	-1.4450808313340568
chr1	113897800	113898800	-1.7184028161468778
chr1	113897900	113898900	-1.9657267958668283
chr1	113898000	113899000	-2.401106221924196
chr1	113898100	113899100	-3.0375613559574783
chr1	113898200	113899200	-3.066595479237727
chr1	113898300	113899300	-3.3561103613609617
chr1	113898400	113899400	-3.930825312108974
chr1	113898500	113899500	-3.248904789701243
chr1	113898600	113899600	-2.4787651729295743
chr1	113898700	113899700	-2.0351448533474565
chr1	113898800	113899800	-1.8281458276070959
chr1	113898900	113899900	-1.7135499569289532
chr1	113899000	113900000	-1.1651387568386533
chr1	113899100	113900100	-1.0713719020432042
chr1	113899200	113900200	-1.6582731226065446
chr1	113899300	113900300	-1.0485692654951824
chr1	113899400	113900400	0.1908839457488624
chr1	113899500	113900500	-0.17158803309088844
chr1	113899600	113900600	0.27599302107538065
chr1	113899700	113900700	0.39216617468053616
chr1	113899800	113900800	0.12336418859738045
chr1	113899900	113900900	0.4913119493109319
chr1	113900000	113901000	0.7484128292236089
chr1	113900100	113901100	1.6907519071312231
chr1	113900200	113901200	1.6469900400764264
chr1	113900300	113901300	1.6513138980533069
chr1	113900400	113901400	0.8200381636166544
chr1	113900500	113901500	0.8845028417149657
chr1	113900600	113901600	0.9687054575652893
chr1	113900700	113901700	0.9749723153017184
chr1	113900800	113901800	1.0823132999921896
chr1	113900900	113901900	0.9028661712956874
chr1	113901000	113902000	0.5335129283917882
chr1	113901100	113902100	0.21984156050526849
chr1	113901200	113902200	0.7512659544015515
chr1	113901300	113902300	0.1544517957780496
chr1	113901400	113902400	0.4554789656925627
chr1	113901500	113902500	0.3869185270049642
chr1	113901600	113902600	0.03487931914653738
chr1	113901700	113902700	0.2936121645348548
chr1	113901800	113902800	-0.37179423626752506
chr1	113901900	113902900	-0.5859353719614107
chr1	113902000	113903000	-0.5109681203255655
chr1	113902100	113903100	-1.108451240417864
chr1	113902200	113903200	-1.1240544993810435
chr1	113902300	113903300	-0.26681096427122913
chr1	113902400	113903400	-0.22281633780707685
chr1	113902500	113903500	-0.20732740109644154
chr1	113902600	113903600	-0.4708621270559623
chr1	113902700	113903700	-0.9717600849432192
chr1	113902800	113903800	-0.606000665803075
chr1	113902900	113903900	-0.35646598621525244
chr1	113903000	113904000	0.299839870046077
chr1	113903100	113904100	0.9408354895191888
chr1	113903200	113904200	1.4988605543918652
chr1	113903300	113904300	1.4830167009089716
chr1	113903400	113904400	0.9265324111076638
chr1	113903500	113904500	0.7714273957889946
chr1	113903600	113904600	0.4362396194441958
chr1	113903700	113904700	0.8338842048756269
chr1	113903800	113904800	0.4948835935710594
chr1	113903900	113904900	0.2380173815772351
chr1	113904000	113905000	0.30473343182777385
chr1	113904100	113905100	0.3697496327959805
chr1	113904200	113905200	0.37443460544081614
chr1	113904300	113905300	0.3578677831642808
chr1	113904400	113905400	0.8574263392540425
chr1	113904500	113905500	0.7001277650855132
chr1	113904600	113905600	0.6463663845186732
chr1	113907300	113908300	0.2183544711743194
chr1	113907400	113908400	-0.0656988917235831
chr1	113907500	113908500	-0.02007849873202429
chr1	113907600	113908600	-0.1096276898447036
chr1	113907700	113908700	-0.4389623980405461
chr1	113907800	113908800	-0.4487140633048281
chr1	113907900	113908900	-0.05300081046663273
chr1	113908000	113909000	0.07138534966155206
chr1	113908100	113909100	0.22077846301164789
chr1	113908200	113909200	-0.4559898897058883
chr1	113908300	113909300	-0.7816222271338895
chr1	113908400	113909400	-0.20332614635313068
chr1	113908500	113909500	-0.19129051424723365
chr1	113908600	113909600	-0.682109879218324
chr1	113908700	113909700	-0.7545233190568802
chr1	113908800	113909800	-1.0532422234874241
chr1	113908900	113909900	-1.2348126920044071
chr1	113909000	113910000	-1.1585322215883704
chr1	113909100	113910100	-2.187786504618336
chr1	113909200	113910200	-1.8196982638736847
chr1	113909300	113910300	-1.5120442268235057
chr1	113909400	113910400	-1.327788195986773
chr1	113909500	113910500	-1.5566710810681874
chr1	113909600	113910600	-0.8542298403828908
chr1	113909700	113910700	-0.5243700080209539
chr1	113909800	113910800	0.5280101430813756
chr1	113909900	113910900	0.6800850454133506
chr1	113910000	113911000	1.0240872063375086
chr1	113910100	113911100	1.395051740094798
chr1	113910200	113911200	2.05019018082438
chr1	113910300	113911300	2.5735209338038905
chr1	113910400	113911400	2.886266620794212
chr1	113910500	113911500	3.7703878654342966
chr1	113910600	113911600	3.712639268421253
chr1	113910700	113911700	4.3500731200146365
chr1	113910800	113911800	3.10653638777573
chr1	113910900	113911900	3.3762279531354906
chr1	113911000	113912000	3.2075624725022087
chr1	113911100	113912100	3.7437624349291863
chr1	113911200	113912200	3.3972207287913285
chr1	113911300	113912300	2.8202625844460503
chr1	113911400	113912400	2.573272756550194
chr1	113911500	113912500	1.9343338951551377
chr1	113911600	113912600	1.69505040734217
chr1	113911700	113912700	0.8486242001425914
chr1	113911800	113912800	1.4773255790685436
chr1	113911900	113912900	0.4521437314887444
chr1	113912000	113913000	0.05522468538030691
chr1	113912100	113913100	0.18570555785977386
chr1	113912200	113913200	-0.33751379943392457
chr1	113912300	113913300	0.08156269013835563
chr1	113912400	113913400	-0.4696198327666946
chr1	113912500	113913500	-0.6826554021034775
chr1	113912600	113913600	-0.7108474162033565
chr1	113912700	113913700	-0.6095054859832103
chr1	113912800	113913800	-1.1889955040655595
chr1	113912900	113913900	-0.8218982675330203
chr1	113913000	113914000	-0.8901757682429011
chr1	113913100	113914100	-1.1659061665816943
chr1	113913200	113914200	-1.2741843961406771
chr1	113913300	113914300	-1.5982143183309794
chr1	113913400	113914400	-1.319771623415436
chr1	113913500	113914500	-0.8406922029811111
chr1	113913600	113914600	-0.9820237278848372
chr1	113913700	113914700	-1.023323601176983
chr1	113913800	113914800	-0.7392776176075644
chr1	113913900	113914900	-0.3920427336275739
chr1	113914000	113915000	-0.06028285511177861
chr1	113914100	113915100	-0.12812563018369572
chr1	113915400	113916400	0.3925957943956769
chr1	113915500	113916500	-0.04165546174162839
chr1	113915600	113916600	0.2801128931753411
chr1	113915700	113916700	-0.11583001908962287
chr1	113915800	113916800	0.084406434088719
chr1	113915900	113916900	-0.04474195410050112
chr1	113916000	113917000	0.3060528652745534
chr1	113916100	113917100	0.2426871106307128
chr1	113916200	113917200	0.7199913846719111
chr1	113916300	113917300	0.5332157780923655
chr1	113916400	113917400	1.3957259788546954
chr1	113916500	113917500	1.9614357921840089
chr1	113916600	113917600	1.8698616423595904
chr1	113916700	113917700	1.486421777950952
chr1	113916800	113917800	1.2202909645771736
chr1	113916900	113917900	0.6083879215381274
chr1	113917000	113918000	0.07740911887184965
chr1	113917100	113918100	-0.4600798588405842
chr1	113917200	113918200	-0.7431598422494076
chr1	113917300	113918300	-0.2452336665060037
chr1	113917400	113918400	-0.3580843368564399
chr1	113917500	113918500	-0.6730161966710823
chr1	113917600	113918600	-0.7683470230088786
chr1	113917700	113918700	0.006731515579333666
chr1	113917800	113918800	0.7039331053301701
chr1	113917900	113918900	1.4109536161228908
chr1	113918000	113919000	1.6700749403107227
chr1	113918100	113919100	2.1508653232560087
chr1	113918200	113919200	1.930076054982771
chr1	113918300	113919300	1.9566883706613865
chr1	113918400	113919400	1.5441916838741927
chr1	113918500	113919500	2.0214778260791966
chr1	113918600	113919600	1.5787238807296935
chr1	113918700	113919700	1.6412125594200706
chr1	113918800	113919800	1.1056155794082625
chr1	113918900	113919900	1.0095836842061927
chr1	113919000	113920000	1.7699969800490967
chr1	113919100	113920100	1.893219019223508
chr1	113919200	113920200	2.3434422099698886
chr1	113919300	113920300	2.0993837506844746
chr1	113919400	113920400	2.5395149872605534
chr1	113919500	113920500	2.2722977309290324
chr1	113919600	113920600	2.49841411882916
chr1	113919700	113920700	2.4295612528243162
chr1	113919800	113920800	2.475057267681442
chr1	113919900	113920900	2.8010990695354976
chr1	113920000	113921000	2.0926780590236187
chr1	113920100	113921100	1.5658586570476591
chr1	113920200	113921200	1.6495674535722638
chr1	113920300	113921300	1.48930168200183
chr1	113920400	113921400	1.460397278139664
chr1	113920500	113921500	1.611459811127434
chr1	113920600	113921600	1.8795564306313344
chr1	113920700	113921700	1.545900648341244
chr1	113920800	113921800	1.7224906323517983
chr1	113920900	113921900	1.1778213662926469
chr1	113921000	113922000	1.1899915653742246
chr1	113922200	113923200	0.14329591634093364
chr1	113922300	113923300	0.8825441399529399
chr1	113922400	113923400	1.0705985836119625
chr1	113922500	113923500	1.3914340298969905
chr1	113922600	113923600	1.1275243333516969
chr1	113922700	113923700	1.1994980152593833
chr1	113922800	113923800	1.1551874060302207
chr1	113922900	113923900	0.9260486061480948
chr1	113923000	113924000	0.6987832041423828
chr1	113923100	113924100	0.6949996580200464
chr1	113923200	113924200	0.8436992238918695
chr1	113923300	113924300	0.26533911162988344
chr1	113923400	113924400	-0.0750143316735317
chr1	113923500	113924500	-0.26932843895580993
chr1	113923600	113924600	0.3189910005225121
chr1	113923700	113924700	0.3825175092699378
chr1	113923800	113924800	0.5041913490576934
chr1	113923900	113924900	0.7830488053875581
chr1	113924000	113925000	1.195552500589786
chr1	113924100	113925100	1.3158480632701557
chr1	113924200	113925200	1.0765039304495396
chr1	113924300	113925300	1.3542802131474754
chr1	113924400	113925400	1.4769670176378011
chr1	113924500	113925500	1.2912354132587402
chr1	113924600	113925600	1.0246562403089636
chr1	113924700	113925700	0.4884939975340748
chr1	113924800	113925800	0.30129891440487194
chr1	113924900	113925900	0.11168419569434744
chr1	113925000	113926000	-0.19847581846029655
chr1	113925100	113926100	-0.3693807783669049
chr1	113926200	113927200	-0.51272041384876
chr1	113926300	113927300	-0.3193911763988819
chr1	113926400	113927400	-0.7921428671613989
chr1	113926500	113927500	-0.06337071710397629
chr1	113926600	113927600	0.2060039234221598
chr1	113926700	113927700	0.013128912395309696
chr1	113926800	113927800	0.2252259439603883
chr1	113926900	113927900	0.1728808541450231
chr1	113927000	113928000	0.058766699430818164
chr1	113927100	113928100	0.59040223824811
chr1	113927200	113928200	0.8764801206403057
chr1	113927300	113928300	0.6333314274687687
chr1	113927400	113928400	1.0252585476575793
chr1	113927500	113928500	0.7221589988726224
chr1	113927600	113928600	-0.19128147317554767
chr1	113927700	113928700	0.14497751289098845
chr1	113927800	113928800	0.2779166626442262
chr1	113927900	113928900	0.7129158498094051
chr1	113928000	113929000	0.8931818565531672
chr1	113928100	113929100	0.36312436887438015
chr1	113928200	113929200	0.04508463222933996
chr1	113928300	113929300	0.00027010982719225104
chr1	113928400	113929400	-0.543862781013067
chr1	113928500	113929500	-1.074660535518587
chr1	113928600	113929600	0.2147901216416276
chr1	113928700	113929700	-0.6237216809139322
chr1	113928800	113929800	-0.07227190695593187
chr1	113928900	113929900	0.6836005016750023
chr1	113929000	113930000	0.7442432452878851
chr1	113929100	113930100	1.237431818919999
chr1	113929200	113930200	1.3717667874390005
chr1	113929300	113930300	1.0364309491589403
chr1	113929400	113930400	0.7544884304674184
chr1	113929800	113930800	1.416777535245609
chr1	113929900	113930900	-0.3778304922174046
chr1	113930000	113931000	-0.6861587977298397
chr1	113930100	113931100	-0.953931930161744
chr1	113930200	113931200	-1.5381564764724251
chr1	113931200	113932200	-1.0449438834949554
chr1	113931300	113932300	-1.287063774154842
chr1	113932400	113933400	-2.16026596703026
chr1	113932500	113933500	-1.923996736283671
chr1	113932600	113933600	-1.2317342579900337
chr1	113932700	113933700	-1.1928444367565658
chr1	113932800	113933800	-1.0631422677845328
chr1	113932900	113933900	-0.1115831159439819
chr1	113933000	113934000	-0.01160344401106508
chr1	113933100	113934100	-0.39676297629198665
chr1	113933200	113934200	-0.4226901391097613
chr1	113933300	113934300	-0.27065693257564405
chr1	113933400	113934400	-0.12682661753270716
chr1	113933500	113934500	-0.25232848120034274
chr1	113933600	113934600	-0.9264906220117486
chr1	113933700	113934700	-1.16307456754387
chr1	113933800	113934800	-0.6415318137526758
chr1	113933900	113934900	-0.7028522822600182
chr1	113935000	113936000	0.1573131211470544
chr1	113935100	113936100	0.3665897631427996
chr1	113935200	113936200	0.2980994094536418
chr1	113935300	113936300	0.768690115893841
chr1	113935400	113936400	1.1366476966643817
chr1	113935500	113936500	1.4874352423126307
chr1	113935600	113936600	2.0123637157269028
chr1	113935700	113936700	2.4138425718658243
chr1	113935800	113936800	1.8417722578037456
chr1	113935900	113936900	1.0497146694739703
chr1	113936000	113937000	0.5734483019293828
chr1	113936100	113937100	-0.19029234928699346
chr1	113936200	113937200	-1.1048080717413342
chr1	113936300	113937300	-1.6393208437204707
chr1	113936400	113937400	-1.4346263085924764
chr1	113936500	113937500	-2.369806708620376
chr1	113936600	113937600	-3.478591755865076
chr1	113936700	113937700	-3.1034280703296084
chr1	113936800	113937800	-3.1307216144182126
chr1	113936900	113937900	-3.0192174020169182
chr1	113937000	113938000	-2.633586679994326
chr1	113937100	113938100	-2.279564998606126
chr1	113940000	113941000	3.3066300834362656
chr1	113940100	113941100	3.7454374087670312
chr1	113940200	113941200	4.799945970551486
chr1	113940300	113941300	4.672459020477381
chr1	113940400	113941400	5.718168710154775
chr1	113940500	113941500	6.243390088292701
chr1	113940600	113941600	6.143580173614319
chr1	113940700	113941700	6.149043525033671
chr1	113940800	113941800	5.526909303645851
chr1	113940900	113941900	5.1816226999734925
chr1	113941000	113942000	4.920419218646539
chr1	113941100	113942100	4.877927840401215
chr1	113941200	113942200	4.1903971470699535
chr1	113941300	113942300	3.612107994169595
chr1	113941400	113942400	2.414000019340859
chr1	113941500	113942500	1.5483516908835604
chr1	113941600	113942600	1.2840754613860323
chr1	113941700	113942700	0.5947534363795263
chr1	113941800	113942800	-0.4859900979916277
chr1	113941900	113942900	-0.9074764143460696
chr1	113942000	113943000	-1.290048997176453
chr1	113942100	113943100	-2.2931462617322445
chr1	113942200	113943200	-2.040132545022345
chr1	113942300	113943300	-2.6285745826875906
chr1	113942400	113943400	-3.0722120504815904
chr1	113942500	113943500	-2.8487712487736863
chr1	113942600	113943600	-2.2575670693615897
chr1	113942700	113943700	-1.5815200779025564
chr1	113942800	113943800	-1.2334394278105878
chr1	113942900	113943900	-0.4285167438618981
chr1	113943000	113944000	-0.5646332781835207
chr1	113943100	113944100	-0.15629507751953167
chr1	113944500	113945500	-0.3408591105160184
chr1	113944600	113945600	-0.10029643011460712
chr1	113944700	113945700	-0.26976917299744146
chr1	113944800	113945800	-0.7544387773268741
chr1	113944900	113945900	-1.0715889949058404
chr1	113945000	113946000	-1.2625600084804458
chr1	113945100	113946100	-0.7188733475831894
chr1	113945200	113946200	-0.8111782031139536
chr1	113945300	113946300	-0.8978910751120279
chr1	113945400	113946400	-0.7457271065914499
chr1	113945500	113946500	-0.22874399402109016
chr1	113945600	113946600	0.12617698403733296
chr1	113945700	113946700	0.4704895772973777
chr1	113945800	113946800	0.8958826303217895
chr1	113945900	113946900	1.1980157323690774
chr1	113946000	113947000	1.5203890476970603
chr1	113946100	113947100	1.2920079898992718
chr1	113946200	113947200	1.1048993710832171
chr1	113946300	113947300	1.161618680520666
chr1	113946400	113947400	0.8562350180469673
chr1	113946500	113947500	0.23301944532555396
chr1	113946600	113947600	0.033499557892759664
chr1	113946700	113947700	-0.13246961375591626
chr1	113946800	113947800	-0.8859020299451442
chr1	113946900	113947900	-1.0914926959230244
chr1	113947000	113948000	-0.8879796953842679
chr1	113947100	113948100	-0.4131572679820252
chr1	113947200	113948200	-0.7633849411482843
chr1	113947300	113948300	-1.033517813690674
chr1	113947400	113948400	-0.8776428509279018
chr1	113947500	113948500	-0.6654630698134657
chr1	113947600	113948600	-0.34390824380856155
chr1	113947700	113948700	-0.28970802778270105
chr1	113947800	113948800	-0.18667403594304985
chr1	113947900	113948900	-0.05823967180945783
chr1	113948000	113949000	-0.1263022621999853
chr1	113948100	113949100	-0.8750474559338708
chr1	113948200	113949200	-0.03584751937610458
chr1	113948300	113949300	0.15831868095091642
chr1	113948400	113949400	-0.22867364553814065
chr1	113948500	113949500	-0.03563843203307242
chr1	113948600	113949600	-0.7998065079736992
chr1	113949700	113950700	-0.6036975767011469
chr1	113949800	113950800	-0.22373754672485047
chr1	113949900	113950900	-0.2521855249694583
chr1	113950000	113951000	0.3612439585158692
chr1	113950100	113951100	-0.039911683013705936
chr1	113950200	113951200	0.2827821381223808
chr1	113950300	113951300	0.2797365235183723
chr1	113950400	113951400	0.19721250752690145
chr1	113950500	113951500	0.2720043613463124
chr1	113950600	113951600	0.9130007149068521
chr1	113950700	113951700	1.1252025702084278
chr1	113950800	113951800	0.6154097029798623
chr1	113950900	113951900	0.6204239133985764
chr1	113952000	113953000	0.8664975830035826
chr1	113952100	113953100	0.3340446649193692
chr1	113952200	113953200	0.33184273179509594
chr1	113952300	113953300	0.2522767798363129
chr1	113952400	113953400	0.06584291924773981
chr1	113952500	113953500	0.32085958246191315
chr1	113952600	113953600	0.8761256699146668
chr1	113952700	113953700	0.5983036221258454
chr1	113952800	113953800	0.4021057450566072
chr1	113952900	113953900	-0.3719606621869998
chr1	113953000	113954000	-0.5152212224158484
chr1	113953100	113954100	0.21371918966516512
chr1	113953200	113954200	-0.20830506404538787
chr1	113953300	113954300	-0.1958643762055125
chr1	113953400	113954400	0.16983782143352524
chr1	113953500	113954500	0.3446353211122955
chr1	113953600	113954600	0.2886914007767092
chr1	113953700	113954700	1.1958194643256437
chr1	113953800	113954800	1.5817374815880365
chr1	113953900	113954900	1.6333536785112324
chr1	113954000	113955000	1.5036520944927094
chr1	113954100	113955100	0.992681891690382
chr1	113954200	113955200	1.5207361069635772
chr1	113954300	113955300	1.5183414581454933
chr1	113954400	113955400	1.5925572522101052
chr1	113954500	113955500	1.6460254022604246
chr1	113954600	113955600	1.9712436631551984
chr1	113954700	113955700	1.3753371976616793
chr1	113954800	113955800	1.5210582256494094
chr1	113954900	113955900	1.2096990980876523
chr1	113955000	113956000	1.1228329913840545
chr1	113956100	113957100	1.3024709823961949
chr1	113956200	113957200	1.6789527406118634
chr1	113956300	113957300	1.8077640371958024
chr1	113956400	113957400	1.1184379214700977
chr1	113956500	113957500	1.408710298366484
chr1	113956600	113957600	1.4296504623330146
chr1	113956700	113957700	0.8168631439915124
chr1	113956800	113957800	0.7300384310370498
chr1	113956900	113957900	0.8996678497355644
chr1	113957000	113958000	0.6660096522969678
chr1	113957100	113958100	0.27341564472625873
chr1	113957200	113958200	0.11928503239990727
chr1	113957300	113958300	0.5342367548436601
chr1	113957400	113958400	1.081317532466254
chr1	113957500	113958500	0.9194666275850488
chr1	113957600	113958600	1.1449082837891762
chr1	113957700	113958700	0.3949145705115224
chr1	113957800	113958800	0.3825477943978628
chr1	113957900	113958900	0.6974587815519555
chr1	113958000	113959000	1.2377203272750807
chr1	113958100	113959100	1.2201738162363922
chr1	113958200	113959200	1.110520937203358
chr1	113958300	113959300	0.5882296219332663
chr1	113958400	113959400	0.5413151845015219
chr1	113958500	113959500	0.5475522434904243
chr1	113958600	113959600	0.5586783534236821
chr1	113958700	113959700	1.0537880380690114
chr1	113958800	113959800	1.0204016665880788
chr1	113958900	113959900	0.9325645883015148
chr1	113959000	113960000	0.24263537349647069
chr1	113959100	113960100	0.4093616256158644
chr1	113959200	113960200	0.2045803142211351
chr1	113959300	113960300	0.0655824156534921
chr1	113959400	113960400	-0.3250408980683537
chr1	113959500	113960500	-0.8671776562208953
chr1	113959600	113960600	-0.8384196499405182
chr1	113959700	113960700	-0.6997799415647952
chr1	113959800	113960800	-0.5951297547321625
chr1	113959900	113960900	-0.9203251617811544
chr1	113960000	113961000	-1.027649719726488
chr1	113960100	113961100	-1.3586329942951083
chr1	113960200	113961200	-1.123131123139124
chr1	113960300	113961300	-0.9146892642824468
chr1	113960400	113961400	-0.5447641733975129
chr1	113960500	113961500	0.5034212845821533
chr1	113960600	113961600	0.4510269880079778
chr1	113960700	113961700	0.2487814785122697
chr1	113960800	113961800	0.3709793751739409
chr1	113960900	113961900	0.6306497394211322
chr1	113962000	113963000	-0.47710287052192785
chr1	113962100	113963100	-0.08250437983942194
chr1	113962200	113963200	0.1193818340643039
chr1	113962300	113963300	0.8706658675140847
chr1	113962400	113963400	0.3518004893487776
chr1	113962500	113963500	1.232596348185727
chr1	113962600	113963600	2.251742168123075
chr1	113962700	113963700	2.812166800511331
chr1	113962800	113963800	2.431603897190434
chr1	113962900	113963900	2.0459098138682226
chr1	113963000	113964000	2.249637611388855
chr1	113963100	113964100	2.538118927728601
chr1	113963200	113964200	2.581277408453641
chr1	113963300	113964300	2.149590300800115
chr1	113963400	113964400	1.7547813800569687
chr1	113963500	113964500	1.0360775180185118
chr1	113963600	113964600	0.38346134352716
chr1	113963700	113964700	-0.11139061198285506
chr1	113963800	113964800	0.3929751467596637
chr1	113963900	113964900	0.9313543533122212
chr1	113964000	113965000	1.1830859709791501
chr1	113964100	113965100	1.0542444842004557
chr1	113964200	113965200	1.4370976894032093
chr1	113964300	113965300	1.7655925915881918
chr1	113964400	113965400	1.8156522802410289
chr1	113964500	113965500	1.7521068536361102
chr1	113964600	113965600	1.7370167464285873
chr1	113964700	113965700	2.1366340546846043
chr1	113964800	113965800	2.2559777846408817
chr1	113964900	113965900	2.162628185113008
chr1	113965000	113966000	2.137242039752217
chr1	113965100	113966100	2.2193699325645384
chr1	113965200	113966200	2.5246826963080498
chr1	113965300	113966300	2.5937842334830954
chr1	113965400	113966400	3.2569921844197567
chr1	113965500	113966500	2.653628269806036
chr1	113965600	113966600	2.9614787087809926
chr1	113965700	113966700	3.0532247094908174
chr1	113965800	113966800	2.4816242173710337
chr1	113965900	113966900	2.60223293951968
chr1	113966100	113967100	2.432867405737784
chr1	113966200	113967200	1.878212813329295
chr1	113966300	113967300	1.99078755920298
chr1	113966400	113967400	1.7123570010875313
chr1	113966500	113967500	2.093720924935587
chr1	113966600	113967600	1.4716737693873023
chr1	113966700	113967700	1.5612327441838847
chr1	113966800	113967800	1.8275392605060887
chr1	113966900	113967900	1.7496791188055545
chr1	113967000	113968000	2.1848557700591393
chr1	113967100	113968100	1.5907630018288643
chr1	113967200	113968200	1.4709138901629673
chr1	113967300	113968300	1.0700214245594108
chr1	113967400	113968400	0.5413173477586808
chr1	113967500	113968500	0.6250114358474883
chr1	113967600	113968600	1.1183117202038968
chr1	113967700	113968700	0.8325121205427195
chr1	113967800	113968800	1.0534351319710418
chr1	113967900	113968900	1.2772787790415232
chr1	113968000	113969000	0.8066748970111942
chr1	113968100	113969100	0.5557708590276016
chr1	113968200	113969200	0.6609957922674661
chr1	113968300	113969300	0.9300351724340128
chr1	113968400	113969400	1.2734958073972715
chr1	113968500	113969500	1.2780568788896192
chr1	113968600	113969600	1.042885445961798
chr1	113968700	113969700	0.8002261274407267
chr1	113968800	113969800	0.8204733905085091
chr1	113968900	113969900	1.0423527771345285
chr1	113969000	113970000	0.9591892895532066
chr1	113969100	113970100	1.6421120334772226
chr1	113969200	113970200	1.4325178292325595
chr1	113969300	113970300	1.8031185589303351
chr1	113969400	113970400	1.5807040694370462
chr1	113969500	113970500	1.3155826234258696
chr1	113969600	113970600	1.220864574494604
chr1	113969700	113970700	1.2324749410751017
chr1	113969800	113970800	1.123780345005195
chr1	113969900	113970900	0.25078489288287426
chr1	113970000	113971000	0.0014447949680062595
chr1	113970100	113971100	-0.25547743395835515
chr1	113970200	113971200	0.1110228159545816
chr1	113970300	113971300	-0.635440943265704
chr1	113970400	113971400	-0.4599863386531108
chr1	113970500	113971500	-0.8581589955979585
chr1	113970600	113971600	-0.5216836019213448
chr1	113970700	113971700	-0.981580674103282
chr1	113970800	113971800	-1.3552047151518865
chr1	113970900	113971900	-0.8001003977784592
chr1	113971000	113972000	-0.20658261286038543
chr1	113971100	113972100	-0.10076558086015262
chr1	113971200	113972200	0.2457156795418429
chr1	113971300	113972300	-0.38525104895007706
chr1	113971400	113972400	-0.02019463183845641
chr1	113971500	113972500	-0.15305257296053915
chr1	113971600	113972600	-0.29032616885013873
chr1	113971700	113972700	-0.4465503568270495
chr1	113971800	113972800	0.4437985618548666
chr1	113971900	113972900	0.3971255769240359
chr1	113972000	113973000	-0.11668331660344908
chr1	113972100	113973100	-0.6188115749024481
chr1	113972200	113973200	-0.9699458290180656
chr1	113972300	113973300	-0.0453261332656926
chr1	113972400	113973400	-0.2869007493366197
chr1	113972500	113973500	0.3261457500787696
chr1	113972600	113973600	-0.14613814475138082
chr1	113972700	113973700	0.0825406372657414
chr1	113972800	113973800	-0.3197134280890969
chr1	113972900	113973900	-0.4306115657247078
chr1	113973000	113974000	-0.5896925434906838
chr1	113973100	113974100	0.08480380363035656
chr1	113973200	113974200	-0.424326501276715
chr1	113973300	113974300	-0.8169642752874744
chr1	113973400	113974400	-0.8667334532683011
chr1	113973500	113974500	-0.9909902621026759
chr1	113973600	113974600	-0.9233640994649948
chr1	113973700	113974700	-0.13452157557178274
chr1	113973800	113974800	-0.2529299997062293
chr1	113973900	113974900	-0.2975600375838013
chr1	113974000	113975000	0.07123855248067122
chr1	113974100	113975100	-0.1992137241998458
chr1	113974200	113975200	0.4687121110427182
chr1	113974300	113975300	0.8487221835206618
chr1	113974400	113975400	0.8368137203298042
chr1	113974500	113975500	1.3266026377702935
chr1	113974600	113975600	1.7731458537065654
chr1	113974700	113975700	1.2093814918264216
chr1	113974800	113975800	1.5089349201198634
chr1	113974900	113975900	1.8130296709241465
chr1	113975000	113976000	1.8587663173584594
chr1	113975100	113976100	1.5871323148745315
chr1	113975200	113976200	0.7821709286083227
chr1	113975300	113976300	0.26274468321341143
chr1	113975400	113976400	0.478062064359063
chr1	113975500	113976500	0.18488638014089206
chr1	113975600	113976600	0.4637433198971023
chr1	113975700	113976700	0.8898347840111968
chr1	113975800	113976800	0.9521890465634544
chr1	113975900	113976900	0.9802810899433532
chr1	113976000	113977000	1.09728416103914
chr1	113976100	113977100	1.255203549034672
chr1	113976200	113977200	1.503053473433131
chr1	113976300	113977300	2.10168506685864
chr1	113976400	113977400	2.4724048560544603
chr1	113976500	113977500	2.660333566367948
chr1	113976600	113977600	2.156589530269037
chr1	113976700	113977700	2.288468934749095
chr1	113976800	113977800	2.1449962968582628
chr1	113976900	113977900	0.9304236737479268
chr1	113977000	113978000	1.3382139528997183
chr1	113977100	113978100	1.5786832345584876
chr1	113977200	113978200	1.6745062388899532
chr1	113977300	113978300	1.0657897978876958
chr1	113977400	113978400	0.531227519205647
chr1	113977500	113978500	-0.035640074585670874
chr1	113977600	113978600	-1.0213088107287889
chr1	113977700	113978700	-1.538867433265199
chr1	113977800	113978800	-1.8511509610815609
chr1	113977900	113978900	-2.190124794099485
chr1	113978000	113979000	-2.433471915034326
chr1	113978100	113979100	-2.5547496617172314
chr1	113978200	113979200	-2.3181033284748893
chr1	113978300	113979300	-2.0858746535180224
chr1	113978400	113979400	-2.489960459382625
chr1	113978500	113979500	-1.9433896078414443
chr1	113978600	113979600	-0.14706083642399584
chr1	113978700	113979700	0.3833090008096706
chr1	113978800	113979800	0.5806068848142238
chr1	113978900	113979900	1.472066502996222
chr1	113979000	113980000	0.9466206053201507
chr1	113979100	113980100	0.7935809838496384
chr1	113979200	113980200	0.4874667440479584
chr1	113979300	113980300	0.7262215288750569
chr1	113979400	113980400	1.6356459513778616
chr1	113979500	113980500	1.9136399912984787
chr1	113979600	113980600	1.5616843439849837
chr1	113979700	113980700	1.5544340722244645
chr1	113979800	113980800	1.3897116880424287
chr1	113979900	113980900	1.7217955342573976
chr1	113980000	113981000	2.2598122251933845
chr1	113980100	113981100	2.7543732360661703
chr1	113980200	113981200	3.0988622830696935
chr1	113980300	113981300	3.2598341571309644
chr1	113980400	113981400	2.8743000085633645
chr1	113980500	113981500	2.5005405391291617
chr1	113980600	113981600	2.6810307411506282
chr1	113980700	113981700	2.9305008850945806
chr1	113980800	113981800	3.3604062433172204
chr1	113980900	113981900	3.0320470901399776
chr1	113981000	113982000	2.6767287121489223
chr1	113981100	113982100	2.6310638970091076
chr1	113981200	113982200	2.8724574292434237
chr1	113981300	113982300	1.971432971831167
chr1	113981400	113982400	2.0087169556668933
chr1	113981500	113982500	2.369471445786317
chr1	113981600	113982600	1.7653737251918233
chr1	113981700	113982700	1.5978518719788342
chr1	113981800	113982800	1.370829866380752
chr1	113981900	113982900	1.8247698786222117
chr1	113982000	113983000	2.001771966726121
chr1	113982100	113983100	1.595629008806725
chr1	113982200	113983200	1.3233550830003151
chr1	113982300	113983300	1.873006152774559
chr1	113982400	113983400	1.6312082274972426
chr1	113982500	113983500	1.1575564677966643
chr1	113982600	113983600	1.447148961130723
chr1	113983000	113984000	0.373073474942684
chr1	113983100	113984100	0.3653785993846902
chr1	113983200	113984200	0.14037629120841622
chr1	113983300	113984300	-0.05146623891567762
chr1	113983400	113984400	-0.26201381364699683
chr1	113983500	113984500	-0.29097681687580657
chr1	113983600	113984600	0.04324512357997915
chr1	113983700	113984700	0.4758436223448023
chr1	113983800	113984800	0.14943624255202506
chr1	113983900	113984900	0.2424302772093933
chr1	113984000	113985000	1.2290957881155866
chr1	113984100	113985100	1.0716066390239345
chr1	113984200	113985200	1.3892568269759349
chr1	113984300	113985300	1.552791104148982
chr1	113984400	113985400	1.9915850973468376
chr1	113984500	113985500	1.934024382104095
chr1	113984600	113985600	1.4451622888223845
chr1	113984700	113985700	0.6048180070391075
chr1	113984800	113985800	0.7257197204733855
chr1	113984900	113985900	0.7148358132549395
chr1	113987200	113988200	-1.4471498009615698
chr1	113987300	113988300	-1.0162331324913951
chr1	113987400	113988400	-1.4236005355083847
chr1	113987500	113988500	-2.028272753617456
chr1	113987600	113988600	-2.893811227522783
chr1	113987700	113988700	-2.522354137240253
chr1	113987800	113988800	-2.5067490432359065
chr1	113987900	113988900	-2.6893674363982862
chr1	113988000	113989000	-3.173352826875743
chr1	113988100	113989100	-2.696382211046352
chr1	113988200	113989200	-2.649102534944108
chr1	113988300	113989300	-2.718527245651006
chr1	113988400	113989400	-2.7110923013259316
chr1	113988500	113989500	-2.140159958622301
chr1	113988600	113989600	-0.6818829987223686
chr1	113988700	113989700	-1.0887787172850012
chr1	113988800	113989800	-1.0808479756446028
chr1	113988900	113989900	-0.4502537496718824
chr1	113989000	113990000	0.08527344270879948
chr1	113989100	113990100	-0.029548575254727562
chr1	113989200	113990200	0.2709218186842885
chr1	113989300	113990300	0.2806682403925933
chr1	113989400	113990400	1.3456939530999288
chr1	113989500	113990500	1.3100167634491844
chr1	113989600	113990600	0.18384196170330425
chr1	113989700	113990700	0.2066036336766916
chr1	113989800	113990800	0.2736150937534266
chr1	113989900	113990900	-0.048056007919552036
chr1	113990000	113991000	0.37435210373158123
chr1	113990100	113991100	0.23488140432530386
chr1	113990200	113991200	0.0770547455971814
chr1	113990300	113991300	-0.043580951135019405
chr1	113990800	113991800	-0.7492806078653549
chr1	113990900	113991900	-1.6384425500150848
chr1	113991000	113992000	-1.8161948491492503
chr1	113991100	113992100	-2.2336225536078325
chr1	113991200	113992200	-2.1223217126594
chr1	113991300	113992300	-1.9601118615967847
chr1	113991400	113992400	-1.9522426788417069
chr1	113991500	113992500	-1.6719992892872162
chr1	113991600	113992600	-2.2392520877153053
chr1	113991700	113992700	-1.7044220949324678
chr1	113991800	113992800	-1.3668603409940958
chr1	113991900	113992900	-1.2290184747735924
chr1	113992000	113993000	-1.257207247341874
chr1	113992100	113993100	-1.0572942184873668
chr1	113992200	113993200	-0.9531366907291128
chr1	113992300	113993300	-0.6192953247626277
chr1	113992400	113993400	-0.4860893033812061
chr1	113992500	113993500	-0.4536355185718162
chr1	113992600	113993600	0.05209087801595901
chr1	113992700	113993700	-0.027586373804318547
chr1	113992800	113993800	0.17891752104398315
chr1	113992900	113993900	0.6600602099602508
chr1	113993000	113994000	0.557651589989524
chr1	113993100	113994100	0.39486127183663705
chr1	113993200	113994200	0.17681827431330166
chr1	113993300	113994300	-0.27506923251377624
chr1	113993400	113994400	0.17651122572240766
chr1	113993500	113994500	-0.2739853025912646
chr1	113993600	113994600	-1.2038388661273054
chr1	113993700	113994700	-1.5179944668271006
chr1	113993800	113994800	-1.5539497361259245
chr1	113993900	113994900	-1.6544071115026322
chr1	113994000	113995000	-1.2394588400211664
chr1	113994100	113995100	-0.5876577371606727
chr1	113995200	113996200	-0.8741598911229179
chr1	113995300	113996300	-0.7162123666601986
chr1	113995400	113996400	-0.4147099482582525
chr1	113995500	113996500	-0.08651192692905697
chr1	113995600	113996600	0.6657612207930969
chr1	113995700	113996700	1.0532965827373286
chr1	113995800	113996800	1.1998104390191522
chr1	113996800	113997800	-2.1564493421851982
chr1	113996900	113997900	-1.887793058164419
chr1	113997000	113998000	-2.29957986932804
chr1	113997100	113998100	-1.6129263345381324
chr1	113997200	113998200	-1.1978750685648916
chr1	113997300	113998300	-1.0295649522825403
chr1	113997400	113998400	-1.149658829103186
chr1	113997500	113998500	-1.4414138218672918
chr1	113997600	113998600	-1.41230857970545
chr1	113997700	113998700	-0.7935726010228518
chr1	113998800	113999800	0.12882524733010742
chr1	113998900	113999900	0.7807614004268704
chr1	113999000	114000000	0.34170938722259014
chr1	113999100	114000100	-0.2591831262930964
chr1	113999200	114000200	-0.28626259083520306
chr1	113999300	114000300	-0.8269679123428467
chr1	113999400	114000400	-0.6620291793638629
chr1	113999500	114000500	-0.6617096285648385
chr1	113999600	114000600	-0.8920364942431314
chr1	113999700	114000700	-1.5075119132416326
chr1	113999800	114000800	-1.4831229622001931
chr1	113999900	114000900	-2.0389093934574483
chr1	114000000	114001000	-2.6011227792817717
chr1	114000100	114001100	-2.108064438278676
chr1	114000200	114001200	-2.0223668900705407
chr1	114000300	114001300	-2.522630604009023
chr1	114000400	114001400	-2.152760884290001
chr1	114000500	114001500	-1.8574366478146465
chr1	114000600	114001600	-1.3914298442849955
chr1	114000700	114001700	-0.8435719213913677
chr1	114000800	114001800	-0.9522087465887584
chr1	114000900	114001900	-0.6374024354355841
chr1	114001000	114002000	-0.18923806075860677
chr1	114002000	114003000	1.3018009626028713
chr1	114002100	114003100	1.17676399992591
chr1	114002200	114003200	1.302814911105793
chr1	114002300	114003300	1.8784819280809328
chr1	114002400	114003400	1.5509977682802865
chr1	114002500	114003500	1.52578888992071
chr1	114002600	114003600	1.26545485483363
chr1	114002700	114003700	1.1128327013790016
chr1	114002800	114003800	0.5427533040152944
chr1	114002900	114003900	-0.05124978000094527
chr1	114003000	114004000	0.5489567974639837
chr1	114003100	114004100	0.27204909380016146
chr1	114003200	114004200	-0.1566531419431343
chr1	114003300	114004300	-0.5396840521391498
chr1	114003400	114004400	-0.6033670297678067
chr1	114003500	114004500	-0.5703104182749971
chr1	114003600	114004600	-0.8174945505167986
chr1	114003700	114004700	-1.1225511875810243
chr1	114003800	114004800	-0.4801114555203192
chr1	114003900	114004900	-0.5482130891707263
chr1	114004000	114005000	-0.41289441284899986
chr1	114004100	114005100	-0.27674356988310284
chr1	114004200	114005200	-0.6712533156229963
chr1	114004300	114005300	-0.2378430762707095
chr1	114004400	114005400	0.2351191043056333
chr1	114004500	114005500	0.032043554080090575
chr1	114004600	114005600	0.24267946565780504
chr1	114004700	114005700	0.37558614775940175
chr1	114004800	114005800	0.22597534985518844
chr1	114004900	114005900	0.4246240013901669
chr1	114005000	114006000	0.3367461314068033
chr1	114005100	114006100	0.5657604069215625
chr1	114005200	114006200	1.209804891272782
chr1	114005300	114006300	0.3189186690548034
chr1	114006400	114007400	1.6121283871029832
chr1	114006500	114007500	1.9645688784300523
chr1	114006600	114007600	1.6347916660116075
chr1	114006700	114007700	0.7829746224219438
chr1	114006800	114007800	1.0362971334112785
chr1	114006900	114007900	1.053375703491471
chr1	114007000	114008000	1.071911692403152
chr1	114007100	114008100	0.5421643332123158
chr1	114007200	114008200	-0.05853601823949602
chr1	114007300	114008300	0.16434322977117968
chr1	114008400	114009400	-0.4125413984205704
chr1	114008500	114009500	-0.5168730546656116
chr1	114008600	114009600	-0.6832556663734238
chr1	114008700	114009700	-0.467288221987525
chr1	114008800	114009800	0.27517573887317553
chr1	114008900	114009900	0.4750889470203739
chr1	114009000	114010000	0.10580894395537839
chr1	114009100	114010100	-0.2486985472804327
chr1	114009200	114010200	-0.34680253762853
chr1	114009300	114010300	-0.7381445832188274
chr1	114009400	114010400	-0.33784337979441137
chr1	114009500	114010500	-0.1361377654933709
chr1	114009600	114010600	0.31752195129463523
chr1	114009700	114010700	0.0718847620082573
chr1	114009800	114010800	-0.43399779898695706
chr1	114009900	114010900	-0.5808292110586182
chr1	114010000	114011000	0.1252383304665246
chr1	114010100	114011100	-0.0003902862473015095
chr1	114010200	114011200	0.010942298341594272
chr1	114010300	114011300	0.4712391585293392
chr1	114010400	114011400	0.6257065107137394
chr1	114010500	114011500	0.5785991468166188
chr1	114010600	114011600	0.1853147704790051
chr1	114011700	114012700	-1.2391403974853998
chr1	114011800	114012800	-1.7131908714866326
chr1	114011900	114012900	-1.7198961554334196
chr1	114012000	114013000	-1.208419086120085
chr1	114012100	114013100	-1.9048399428888725
chr1	114012200	114013200	-1.4744503968914002
chr1	114012300	114013300	-1.3941798000373051
chr1	114012400	114013400	-0.6757010904279971
chr1	114012500	114013500	0.09022194968766203
chr1	114012600	114013600	-0.4837902284968886
chr1	114012700	114013700	-0.19862215705795425
chr1	114013800	114014800	0.4771303136478367
chr1	114013900	114014900	0.3522358494871617
chr1	114014000	114015000	-0.047211355840140475
chr1	114014100	114015100	0.4187161293410392
chr1	114014200	114015200	0.4055611400317585
chr1	114014300	114015300	0.102597630330782
chr1	114014400	114015400	0.2764229143048979
chr1	114014500	114015500	-0.5718672430002922
chr1	114014600	114015600	0.17282793626008422
chr1	114014700	114015700	0.3972885536684811
chr1	114014800	114015800	-0.5133816866374985
chr1	114014900	114015900	-0.8116242900887004
chr1	114015000	114016000	-0.6470864825039279
chr1	114015100	114016100	-1.1625477179299013
chr1	114015200	114016200	-1.2065136331645685
chr1	114015300	114016300	-1.1615902929938164
chr1	114015400	114016400	-1.2039468523604373
chr1	114015500	114016500	-0.3142298977206404
chr1	114015600	114016600	-0.4193415755808624
chr1	114015700	114016700	-0.2472675851982405
chr1	114015800	114016800	0.08241255553904789
chr1	114015900	114016900	0.6215072378227465
chr1	114016000	114017000	0.8203999148341938
chr1	114016100	114017100	1.0646214290921874
chr1	114016200	114017200	1.2025264667905091
chr1	114016300	114017300	0.7766405479541892
chr1	114016400	114017400	0.8579959207989837
chr1	114016500	114017500	0.8154994992763418
chr1	114016600	114017600	1.5235744313978177
chr1	114016700	114017700	2.0473119110610654
chr1	114016800	114017800	2.305702129343082
chr1	114016900	114017900	2.395600636722036
chr1	114017000	114018000	2.1990725998194187
chr1	114017100	114018100	2.3826591772686654
chr1	114017200	114018200	1.8607275847385047
chr1	114017300	114018300	2.5200359136808586
chr1	114017400	114018400	2.6383351460295548
chr1	114017500	114018500	2.2463381513338656
chr1	114017600	114018600	1.7438150642813082
chr1	114017700	114018700	1.2581856483862028
chr1	114017800	114018800	1.1306763476998924
chr1	114017900	114018900	0.8661555211860507
chr1	114018000	114019000	0.9217529660014799
chr1	114018100	114019100	0.4017019465017703
chr1	114018200	114019200	0.6624972392019781
chr1	114018300	114019300	0.8440250910079908
chr1	114018400	114019400	0.4083265897227648
chr1	114018500	114019500	0.16451436650146234
chr1	114018600	114019600	0.6279810461353367
chr1	114018700	114019700	1.0291909169649391
chr1	114018800	114019800	0.9551167212847352
chr1	114018900	114019900	1.135496577316459
chr1	114019000	114020000	1.038626564994368
chr1	114019100	114020100	0.8975113425761819
chr1	114019200	114020200	1.3523226447392651
chr1	114019300	114020300	1.2362926920155302
chr1	114019400	114020400	1.474712195228748
chr1	114019500	114020500	2.119932289244083
chr1	114019600	114020600	2.0440717804700848
chr1	114019700	114020700	1.4724036050152898
chr1	114019800	114020800	1.298953025721265
chr1	114019900	114020900	1.0524409100907548
chr1	114020000	114021000	0.12949511530868263
chr1	114020100	114021100	0.14493739004721592
chr1	114020200	114021200	-0.4592937721216842
chr1	114020300	114021300	-0.8094361558839457
chr1	114020400	114021400	-0.9695969635310444
chr1	114020500	114021500	-1.6384770854364827
chr1	114020600	114021600	-2.5707167995814544
chr1	114020700	114021700	-2.0131946306493247
chr1	114020800	114021800	-1.7148596076704758
chr1	114020900	114021900	-1.2653976217080771
chr1	114021000	114022000	-0.5580398888022783
chr1	114021100	114022100	-0.4805678651081398
chr1	114021200	114022200	-0.3858953643372756
chr1	114021300	114022300	0.013768395376555177
chr1	114021400	114022400	0.8196862420597132
chr1	114021500	114022500	1.4784695719637195
chr1	114021600	114022600	2.368038885350144
chr1	114021700	114022700	2.1689512358480747
chr1	114021800	114022800	1.9879049364758992
chr1	114021900	114022900	1.4811531642373708
chr1	114022000	114023000	1.3968995465728002
chr1	114022100	114023100	1.6931335611197604
chr1	114022200	114023200	1.4213041557000934
chr1	114022300	114023300	1.4406615174406183
chr1	114022400	114023400	1.1627058779220338
chr1	114022500	114023500	0.7169574301826799
chr1	114022600	114023600	0.4007848850672511
chr1	114022700	114023700	-0.13711254274399295
chr1	114022800	114023800	-0.07251033627603727
chr1	114024900	114025900	0.8968333526266032
chr1	114025000	114026000	0.9103502109281456
chr1	114025100	114026100	0.20517062197231728
chr1	114025200	114026200	0.7669549353099012
chr1	114025300	114026300	0.7583645865494484
chr1	114025400	114026400	1.2488709307761223
chr1	114025500	114026500	0.9989071896912096
chr1	114025600	114026600	1.3308389880449585
chr1	114025700	114026700	1.1057722994549424
chr1	114025800	114026800	0.8127808763396639
chr1	114025900	114026900	0.12253620424836327
chr1	114026000	114027000	-0.24946235800531
chr1	114026100	114027100	0.3347075589424749
chr1	114026200	114027200	0.4131815054209064
chr1	114026300	114027300	0.3752924349398401
chr1	114026400	114027400	-0.05495942459293145
chr1	114026500	114027500	0.02278313867877389
chr1	114026600	114027600	-0.17819446695464713
chr1	114026700	114027700	0.046396733470671934
chr1	114026800	114027800	-0.15196019409859282
chr1	114026900	114027900	-0.34015686299711323
chr1	114027000	114028000	-0.549776769878599
chr1	114027100	114028100	-1.0787864526818118
chr1	114027200	114028200	-0.824636949160467
chr1	114027300	114028300	-0.4546855397844546
chr1	114027400	114028400	-0.9970864714507915
chr1	114027500	114028500	-1.6150532406323157
chr1	114027600	114028600	-1.1851585179954198
chr1	114027700	114028700	-1.384984131969427
chr1	114027800	114028800	-0.8879499200974919
chr1	114027900	114028900	-0.6036608189008179
chr1	114028000	114029000	0.044752441781479205
chr1	114028100	114029100	0.3116152204820733
chr1	114028200	114029200	-0.3097434882382493
chr1	114028300	114029300	-0.5600041536064578
chr1	114028400	114029400	-0.06196092468631882
chr1	114028500	114029500	0.10539132499713467
chr1	114028600	114029600	0.28909012377876386
chr1	114028700	114029700	0.4167257249142492
chr1	114028800	114029800	0.1991479547427079
chr1	114028900	114029900	0.11112511774832433
chr1	114029000	114030000	-0.6303449723862565
chr1	114029100	114030100	-0.4133249438973288
chr1	114029200	114030200	-0.17916506623044814
chr1	114029300	114030300	-0.11758778054028644
chr1	114029400	114030400	-0.2709236434384544
chr1	114029500	114030500	0.4813551896538042
chr1	114029600	114030600	0.3048792090638819
chr1	114029700	114030700	-0.003365089633860212
chr1	114029800	114030800	0.037595140209107716
chr1	114029900	114030900	0.12385259603896345
chr1	114030000	114031000	0.4480129388933107
chr1	114030100	114031100	0.54080629510484
chr1	114030200	114031200	0.2700167277950426
chr1	114030300	114031300	0.5560606673671195
chr1	114030400	114031400	0.7593369072258439
chr1	114030500	114031500	0.05308055779150437
chr1	114030600	114031600	-0.1573511882489323
chr1	114030700	114031700	-0.16531481246457638
chr1	114030800	114031800	0.13734462740798534
chr1	114030900	114031900	0.436755484845039
chr1	114031000	114032000	0.5366382779605928
chr1	114031100	114032100	-0.07278752750924218
chr1	114031200	114032200	0.021811249800713483
chr1	114031300	114032300	-1.303559374995175
chr1	114031400	114032400	-1.824307175363584
chr1	114031500	114032500	-1.7114442645503691
chr1	114031600	114032600	-2.1190387698524806
chr1	114031700	114032700	-2.0804546742151646
chr1	114031800	114032800	-2.0213585918787524
chr1	114031900	114032900	-1.8767629255920737
chr1	114032000	114033000	-1.5411420859743417
chr1	114032100	114033100	-1.2969298581170936
chr1	114032200	114033200	-1.6390080140877343
chr1	114032300	114033300	-0.811911473810288
chr1	114032400	114033400	-1.0053847276519143
chr1	114032500	114033500	-0.4546996131517413
chr1	114032600	114033600	-0.26273540956901265
chr1	114032700	114033700	-0.8083604281309542
chr1	114032800	114033800	-1.1187585111850853
chr1	114032900	114033900	-2.1542569730621164
chr1	114033000	114034000	-2.3998524705179363
chr1	114033100	114034100	-2.394330009531765
chr1	114033200	114034200	-1.7805454819765671
chr1	114033300	114034300	-1.6172401061195243
chr1	114033400	114034400	-1.1667302097611938
chr1	114033500	114034500	-1.7658083662939648
chr1	114033600	114034600	-2.0480848814573207
chr1	114033700	114034700	-0.9881890893087564
chr1	114033800	114034800	-1.0584937409798645
chr1	114033900	114034900	-1.0268485989032363
chr1	114034000	114035000	-0.8831965274772158
chr1	114034100	114035100	-1.5353780460004005
chr1	114034200	114035200	-1.955251355330164
chr1	114034300	114035300	-1.6445844855926917
chr1	114034400	114035400	-0.9480645279307104
chr1	114034500	114035500	-0.9226904426944402
chr1	114034600	114035600	-0.8768872169224627
chr1	114034700	114035700	-1.4214505317406474
chr1	114034800	114035800	-1.4363095912653472
chr1	114034900	114035900	-0.5035681376647302
chr1	114035000	114036000	-0.9307243781260023
chr1	114035100	114036100	-0.3047631740683358
chr1	114035200	114036200	0.210975682855097
chr1	114035300	114036300	0.15082381063373707
chr1	114035400	114036400	0.2738492171476247
chr1	114035500	114036500	0.4365816430797986
chr1	114035600	114036600	0.9787569366887646
chr1	114035700	114036700	0.5035780288775165
chr1	114035800	114036800	0.8910957787454666
chr1	114035900	114036900	1.1292771787672875
chr1	114036000	114037000	1.6429506053412337
chr1	114036100	114037100	1.6067927811495486
chr1	114036200	114037200	1.312378921748505
chr1	114036300	114037300	1.2840420355095383
chr1	114036400	114037400	0.90512792954585
chr1	114036500	114037500	1.3861714281549635
chr1	114036600	114037600	1.1122831593258942
chr1	114036700	114037700	1.6593675043098048
chr1	114036800	114037800	1.2998212277227628
chr1	114036900	114037900	0.44063170060868495
chr1	114037000	114038000	0.31621277811340287
chr1	114037100	114038100	0.3742092259748193
chr1	114037200	114038200	0.16367555396502714
chr1	114037300	114038300	-0.27507850808752715
chr1	114037400	114038400	-0.6566890749445503
chr1	114037500	114038500	-1.2886933566203838
chr1	114037600	114038600	-1.5127990860973195
chr1	114037700	114038700	-1.6992847916046945
chr1	114037800	114038800	-1.1858352199302689
chr1	114037900	114038900	-0.6765275546584877
chr1	114038000	114039000	-1.061948000335769
chr1	114038100	114039100	-1.1870515737316154
chr1	114038200	114039200	-1.0715670554302097
chr1	114038300	114039300	-0.6727748833876978
chr1	114038400	114039400	0.02779717211436461
chr1	114038500	114039500	0.1981991567004784
chr1	114038600	114039600	0.3660118829455317
chr1	114038700	114039700	0.4580274689630691
chr1	114038800	114039800	-0.1890050136340012
chr1	114038900	114039900	-0.20119223787384105
chr1	114039000	114040000	-0.16212097228635966
chr1	114039100	114040100	-0.2149884320582778
chr1	114039200	114040200	-0.1380204393073058
chr1	114039300	114040300	-0.12157775594827208
chr1	114039400	114040400	-0.3121165358959052
chr1	114039500	114040500	-0.31389722646127305
chr1	114039600	114040600	-0.12248516461225638
chr1	114039700	114040700	-0.10362013447695748
chr1	114039800	114040800	0.08668203410392188
chr1	114039900	114040900	-0.17536042549124875
chr1	114040000	114041000	-0.10841517295714817
chr1	114040100	114041100	-0.26739082794300795
chr1	114040200	114041200	-0.6297756919292878
chr1	114040300	114041300	-1.1192178815831753
chr1	114040400	114041400	-1.595515368889443
chr1	114040500	114041500	-1.1238083466540498
chr1	114040600	114041600	-1.3534092467937548
chr1	114040700	114041700	-2.092955986177989
chr1	114040800	114041800	-1.903518754779288
chr1	114040900	114041900	-2.3290110419087457
chr1	114041000	114042000	-2.1427731968788386
chr1	114041100	114042100	-1.8746024232249257
chr1	114041200	114042200	-1.0910562490286515
chr1	114041300	114042300	-0.9364727037015219
chr1	114041400	114042400	-0.20590195514516452
chr1	114041500	114042500	-0.4060231492764618
chr1	114041600	114042600	-0.3840487639651156
chr1	114041700	114042700	0.7066611621327523
chr1	114041800	114042800	0.6990823416517148
chr1	114041900	114042900	1.5636759644062428
chr1	114042000	114043000	1.1430879176444362
chr1	114042100	114043100	0.8983029380212135
chr1	114042200	114043200	0.4177373939832586
chr1	114042300	114043300	0.6485596744014097
chr1	114042400	114043400	0.19313002699192194
chr1	114042500	114043500	0.2512982323326793
chr1	114042600	114043600	1.0638809014863695
chr1	114042700	114043700	0.9356567158526587
chr1	114042800	114043800	1.4532222086443405
chr1	114042900	114043900	1.1656316112042566
chr1	114043000	114044000	1.2258183245110186
chr1	114043100	114044100	1.3569703971720477
chr1	114043200	114044200	1.4238894967892914
chr1	114043300	114044300	1.5848726952377532
chr1	114043400	114044400	1.5000225933555018
chr1	114043500	114044500	1.0116942970171023
chr1	114043600	114044600	-0.2788458818293735
chr1	114043700	114044700	-0.35876682241782865
chr1	114043800	114044800	-0.7097542978675065
chr1	114043900	114044900	-0.4455765904909704
chr1	114044000	114045000	-0.3115565967963554
chr1	114044100	114045100	-0.061664234526666875
chr1	114044200	114045200	-0.13013841355996386
chr1	114044300	114045300	-0.535142633014754
chr1	114044400	114045400	-0.3862591441619474
chr1	114045000	114046000	-2.0702222171456244
chr1	114045100	114046100	-1.4160547763296203
chr1	114045200	114046200	-1.355938565244431
chr1	114045300	114046300	-1.4675316857357392
chr1	114045400	114046400	-1.621789859742652
chr1	114045500	114046500	-1.280924336652731
chr1	114045600	114046600	-1.2486585053140546
chr1	114045700	114046700	-1.4052238726815718
chr1	114045800	114046800	-0.4785946775858342
chr1	114045900	114046900	-1.2452109370844269
chr1	114046000	114047000	-0.551731543954368
chr1	114047100	114048100	0.19912526341398484
chr1	114047200	114048200	-0.3082362988226793
chr1	114047300	114048300	-0.7775628047632376
chr1	114047400	114048400	-0.5470039086502431
chr1	114047500	114048500	-0.09218455327171947
chr1	114047600	114048600	-0.4170170825810327
chr1	114047700	114048700	-0.05477888647805058
chr1	114047800	114048800	-0.2297305332308434
chr1	114047900	114048900	-0.5220888807704303
chr1	114048000	114049000	-0.47340655484636196
chr1	114048100	114049100	-0.8209913223145462
chr1	114048200	114049200	-0.4190450724758527
chr1	114048300	114049300	-0.2304198259352421
chr1	114048400	114049400	-0.4899399822966936
chr1	114048500	114049500	-0.10776043633505268
chr1	114048600	114049600	-0.22784853441531844
chr1	114048700	114049700	-0.7809911516713691
chr1	114048800	114049800	-0.4905147644704382
chr1	114048900	114049900	-0.7586007405701479
chr1	114049000	114050000	-0.7276781881041315
chr1	114049100	114050100	-0.8659808171467966
chr1	114049200	114050200	-0.7971561427612416
chr1	114049300	114050300	-0.5086798346592623
chr1	114049400	114050400	-0.9728811829599656
chr1	114049500	114050500	-1.259388952531852
chr1	114049600	114050600	-0.8771564088309248
chr1	114049700	114050700	-0.7848904939394368
chr1	114049800	114050800	-1.1950760841130568
chr1	114049900	114050900	-1.1279171366710576
chr1	114050000	114051000	-1.0059263955321198
chr1	114050100	114051100	-0.7866224345304403
chr1	114050200	114051200	-0.8514102282421679
chr1	114050300	114051300	-0.8527611737111492
chr1	114050400	114051400	-0.6075797539194183
chr1	114050500	114051500	-0.029804928033459983
chr1	114050600	114051600	-0.1677597808915206
chr1	114050700	114051700	-1.0787148118983156
chr1	114050800	114051800	-0.4409764649002204
chr1	114050900	114051900	-0.41303709126897575
chr1	114051000	114052000	-0.5232976470892188
chr1	114051100	114052100	-0.642265446418676
chr1	114051200	114052200	-0.6717611032983025
chr1	114051300	114052300	-0.6308804823635284
chr1	114051400	114052400	-0.2154475298679034
chr1	114052000	114053000	-1.015503369352668
chr1	114052100	114053100	-0.6507544561162275
chr1	114052200	114053200	-0.60476017733402
chr1	114052300	114053300	-0.520624797507798
chr1	114052400	114053400	-0.4949698511873004
chr1	114052500	114053500	-0.4890196893233848
chr1	114052600	114053600	-0.6566609098738982
chr1	114052700	114053700	-0.7281266401973813
chr1	114053300	114054300	2.7316419123778184
chr1	114053400	114054400	3.131165176609025
chr1	114053500	114054500	3.1263946705580015
chr1	114053600	114054600	4.145809251379005
chr1	114053700	114054700	4.113101341844496
chr1	114053800	114054800	4.2418235611014286
chr1	114053900	114054900	3.6457320146986665
chr1	114054000	114055000	3.292028655575452
chr1	114054100	114055100	2.1758438825514577
chr1	114054200	114055200	1.3858001239276134
chr1	114054300	114055300	0.7084697335590044
chr1	114054400	114055400	-0.058579398796642826
chr1	114054500	114055500	-0.14733598093069492
chr1	114054600	114055600	-1.1814289992275395
chr1	114054700	114055700	-0.8123155324870367
chr1	114054800	114055800	-1.5926459627576839
chr1	114054900	114055900	-0.8617493250882565
chr1	114055000	114056000	-1.3471763792856133
chr1	114055100	114056100	-0.5412304551014903
chr1	114055200	114056200	-1.4235018196906373
chr1	114055300	114056300	-1.522923158268756
chr1	114055400	114056400	-1.629027139573225
chr1	114055500	114056500	-1.4245633788018417
chr1	114055600	114056600	-1.6269236568003915
chr1	114055700	114056700	-1.98762516734022
chr1	114055800	114056800	-2.059755426821583
chr1	114055900	114056900	-2.558980001153951
chr1	114056000	114057000	-2.765910656028106
chr1	114056100	114057100	-3.0320037562988142
chr1	114056200	114057200	-2.373231517924774
chr1	114056300	114057300	-2.378969303192817
chr1	114056400	114057400	-2.5083974204474315
chr1	114056500	114057500	-2.658371945051099
chr1	114056600	114057600	-2.6330688381030907
chr1	114056700	114057700	-2.271282454623797
chr1	114056800	114057800	-1.1724522322381001
chr1	114056900	114057900	-0.9456224601520192
chr1	114057000	114058000	-0.4159116584424177
chr1	114057100	114058100	-0.6614812042949305
chr1	114057200	114058200	-0.8821577201254787
chr1	114057300	114058300	-0.5552276886347779
chr1	114057400	114058400	-0.2884833678965115
chr1	114057500	114058500	-0.8483839590501803
chr1	114057600	114058600	-1.0356078884271016
chr1	114057700	114058700	-1.7887005524866957
chr1	114057800	114058800	-1.4539338405447133
chr1	114057900	114058900	-1.0750380168371825
chr1	114058000	114059000	-1.169919178424557
chr1	114058100	114059100	-0.8203959435269391
chr1	114058200	114059200	-1.3393661279905515
chr1	114058300	114059300	-1.3248284126325436
chr1	114058400	114059400	-1.2380599572149875
chr1	114058500	114059500	-0.7951224550882952
chr1	114058600	114059600	-0.7524881991810766
chr1	114058700	114059700	-1.1088396382517525
chr1	114058800	114059800	-1.5539248587700625
chr1	114058900	114059900	-2.3099489689102586
chr1	114059000	114060000	-2.3292619548571327
chr1	114059100	114060100	-2.7583638379839805
chr1	114059200	114060200	-2.404742937145833
chr1	114059300	114060300	-2.767878722513872
chr1	114059400	114060400	-3.0916757535925536
chr1	114059500	114060500	-2.9492922497333884
chr1	114059600	114060600	-2.7451631805114283
chr1	114059700	114060700	-1.7842128045579886
chr1	114059800	114060800	-2.7751789664689217
chr1	114059900	114060900	-2.5240446535513343
chr1	114060000	114061000	-2.2511277110015095
chr1	114060100	114061100	-1.4035047011151702
chr1	114060200	114061200	-1.3187256456547791
chr1	114060300	114061300	-1.55084334761525
chr1	114060400	114061400	-1.1275438776286515
chr1	114060500	114061500	-2.0112303277843906
chr1	114060600	114061600	-2.0901414451356857
chr1	114060700	114061700	-2.134953950320261
chr1	114060800	114061800	-1.00304325599434
chr1	114060900	114061900	-0.6604429288749948
chr1	114061000	114062000	-0.4426070651827852
chr1	114061100	114062100	-1.4171889518766991
chr1	114061200	114062200	-1.7780200460983833
chr1	114061300	114062300	-1.5277767882081508
chr1	114061400	114062400	-1.721335028367332
chr1	114061500	114062500	-1.1548532291214064
chr1	114061600	114062600	-1.6831726274828511
chr1	114061700	114062700	-1.8114465101563413
chr1	114061800	114062800	-2.6065843789536904
chr1	114061900	114062900	-2.790779326762223
chr1	114062000	114063000	-3.4500505820148057
chr1	114062100	114063100	-3.0134464494808704
chr1	114062200	114063200	-2.207328124026492
chr1	114062300	114063300	-2.4776364335103875
chr1	114062400	114063400	-2.3516623425850565
chr1	114062500	114063500	-2.8434665671133064
chr1	114062600	114063600	-2.220479605653765
chr1	114062700	114063700	-2.2277855533262603
chr1	114062800	114063800	-2.0113893073134377
chr1	114062900	114063900	-2.04376627107678
chr1	114063000	114064000	-2.1666882040415802
chr1	114063100	114064100	-2.337662093774806
chr1	114063200	114064200	-2.9608970189130406
chr1	114063300	114064300	-2.232436716311088
chr1	114063400	114064400	-2.2953879142012252
chr1	114063500	114064500	-1.2190965754306566
chr1	114063600	114064600	-1.0389403353683986
chr1	114063700	114064700	-0.6454407815893036
chr1	114063800	114064800	-0.7862244581322403
chr1	114063900	114064900	-1.5883728393334615
chr1	114064000	114065000	-2.2611036299786376
chr1	114064100	114065100	-1.9406920300261223
chr1	114064200	114065200	-1.9082304468028315
chr1	114064300	114065300	-2.63526714102984
chr1	114064400	114065400	-2.035301019925784
chr1	114064500	114065500	-2.5392442786232725
chr1	114064600	114065600	-2.4917006777706057
chr1	114064700	114065700	-3.378404096324189
chr1	114064800	114065800	-3.481668273957588
chr1	114064900	114065900	-2.328617428403717
chr1	114065000	114066000	-2.284339634885258
chr1	114065100	114066100	-2.2732282292809085
chr1	114065200	114066200	-2.5435103031456734
chr1	114065300	114066300	-1.5032934985849282
chr1	114066300	114067300	1.3373577330716104
chr1	114066400	114067400	0.4267212092612747
chr1	114066500	114067500	0.020457659922670672
chr1	114066600	114067600	-0.11417071803147053
chr1	114066700	114067700	-0.05018578903372842
chr1	114066800	114067800	-0.20169693168816324
chr1	114066900	114067900	-0.8076681369179625
chr1	114067000	114068000	-0.7482850441816552
chr1	114067100	114068100	-1.0418493584872133
chr1	114067200	114068200	-1.0365278095435768
chr1	114067300	114068300	-1.3691849384519073
chr1	114067400	114068400	-0.6907121234781606
chr1	114067500	114068500	-0.5562289172923087
chr1	114068700	114069700	-0.5510639211706064
chr1	114068800	114069800	-0.6904378187877233
chr1	114068900	114069900	-0.5340079187528989
chr1	114069000	114070000	-0.31005717925751797
chr1	114069100	114070100	0.26908826536499997
chr1	114069200	114070200	0.09322590207021207
chr1	114069300	114070300	0.582560466570121
chr1	114069400	114070400	0.9628691267293488
chr1	114069500	114070500	1.0807667661934786
chr1	114069600	114070600	0.8007789443804304
chr1	114069700	114070700	0.4809575342344184
chr1	114069800	114070800	0.5349021536144205
chr1	114069900	114070900	-0.09189880762402364
chr1	114070000	114071000	-0.5030627459368502
chr1	114070100	114071100	-1.338876001673283
chr1	114070200	114071200	-1.4848423404443143
chr1	114070300	114071300	-1.7387570603956997
chr1	114070400	114071400	-1.921795962758469
chr1	114070500	114071500	-1.9627540922417381
chr1	114070600	114071600	-2.1663206902950582
chr1	114070700	114071700	-2.8207439059679515
chr1	114070800	114071800	-2.6346149308208724
chr1	114070900	114071900	-2.053762788407773
chr1	114071000	114072000	-1.906054336244709
chr1	114071100	114072100	-1.0556637788129668
chr1	114071200	114072200	-1.4166738318557237
chr1	114071300	114072300	-1.6419306596123957
chr1	114071400	114072400	-1.7837938238238142
chr1	114071500	114072500	-1.5961431661259309
chr1	114071600	114072600	-1.3276117692371388
chr1	114071700	114072700	0.043974838495044716
chr1	114071800	114072800	-0.4501080141371104
chr1	114071900	114072900	0.08815124119944978
chr1	114072000	114073000	0.47171313824726613
chr1	114072100	114073100	-0.22391444568317675
chr1	114072200	114073200	0.6304770437922383
chr1	114072300	114073300	0.6335628204573764
chr1	114072400	114073400	0.4362691862868131
chr1	114072500	114073500	0.7338879123659062
chr1	114072600	114073600	0.8775598685989594
chr1	114072700	114073700	-0.03191361461527995
chr1	114072800	114073800	0.6750507268694994
chr1	114072900	114073900	-0.28171040908014555
chr1	114073000	114074000	-0.7228347076498779
chr1	114073100	114074100	-0.3543117950615632
chr1	114073200	114074200	-0.3480262367359995
chr1	114073300	114074300	-0.4399174865093766
chr1	114073400	114074400	-0.07949332236882285
chr1	114073500	114074500	-0.22082413118500385
chr1	114073600	114074600	-0.6825978921743812
chr1	114073700	114074700	-0.3843398505891571
chr1	114073800	114074800	-1.0318652859510349
chr1	114073900	114074900	-0.8180611955445304
chr1	114074000	114075000	-0.2693286788781778
chr1	114074100	114075100	-0.6698514623247631
chr1	114074200	114075200	-0.6713403548823583
chr1	114074300	114075300	-0.1409242092512344
chr1	114074400	114075400	0.0183496131822575
chr1	114074500	114075500	-0.2416353829355568
chr1	114074600	114075600	0.5353070371346813
chr1	114074700	114075700	0.06250186390431682
chr1	114074800	114075800	0.5297692468275695
chr1	114074900	114075900	1.0059199263390477
chr1	114075000	114076000	0.09740862352414
chr1	114075100	114076100	-0.3541994822123886
chr1	114075200	114076200	-0.3702657977472604
chr1	114075300	114076300	-0.5613178568633463
chr1	114075400	114076400	-0.9667753847725448
chr1	114075500	114076500	-0.7558325674058597
chr1	114075600	114076600	-1.2720994242671682
chr1	114075700	114076700	-0.8271430046856035
chr1	114075800	114076800	-1.2819574883989395
chr1	114075900	114076900	-1.7613720197341027
chr1	114076000	114077000	-1.3572456418078487
chr1	114076100	114077100	-1.4311338529555322
chr1	114076200	114077200	-1.8150836709111875
chr1	114076300	114077300	-2.3490011518312923
chr1	114076400	114077400	-1.5457458685547
chr1	114076500	114077500	-1.4052494565600853
chr1	114076600	114077600	-1.5409990481969296
chr1	114076700	114077700	-1.6333345146222291
chr1	114076800	114077800	-1.7087436257068018
chr1	114076900	114077900	-1.1995501673487208
chr1	114077000	114078000	-0.4784437338474086
chr1	114077100	114078100	-0.029816501226045983
chr1	114077200	114078200	0.0669208634514265
chr1	114077300	114078300	0.4013775426083345
chr1	114077400	114078400	-0.81661415996574
chr1	114077500	114078500	-1.271344312734813
chr1	114077600	114078600	-1.1668081885870611
chr1	114077700	114078700	-0.7389628704861265
chr1	114077800	114078800	0.24796708098157305
chr1	114077900	114078900	0.1149265412919771
chr1	114078000	114079000	-0.3721654603418687
chr1	114078100	114079100	0.227955483328068
chr1	114078200	114079200	0.5233899541264009
chr1	114078300	114079300	-0.15445367405438282
chr1	114078400	114079400	0.3418069344822752
chr1	114078500	114079500	1.5331865347156908
chr1	114078600	114079600	1.5896699868847806
chr1	114078700	114079700	1.3999454106219136
chr1	114078800	114079800	0.6232219985128282
chr1	114078900	114079900	-0.17604067285360225
chr1	114079000	114080000	-0.24532013267093072
chr1	114079100	114080100	-0.9799193558038198
chr1	114079200	114080200	-1.6086099762497696
chr1	114079300	114080300	-0.9909708686277474
chr1	114079400	114080400	-0.6419199162761685
chr1	114079500	114080500	-1.5569628995463725
chr1	114079600	114080600	-1.1638363029201284
chr1	114079700	114080700	-1.918168048177472
chr1	114079800	114080800	-1.8844453272164101
chr1	114079900	114080900	-0.8256969201159362
chr1	114080000	114081000	-1.321700110302501
chr1	114080100	114081100	-0.7387431796892621
chr1	114080200	114081200	0.22909572033520506
chr1	114080400	114081400	0.5668336270114721
chr1	114080500	114081500	0.6686842228210091
chr1	114080600	114081600	0.4583899807047731
chr1	114080700	114081700	1.6084398175692989
chr1	114080800	114081800	1.6371536374107722
chr1	114080900	114081900	1.2531240666693888
chr1	114081000	114082000	1.4299708517225258
chr1	114081100	114082100	1.5416313946599556
chr1	114081200	114082200	1.2364925460100615
chr1	114081300	114082300	0.6049128991455122
chr1	114081400	114082400	-0.08771109266278691
chr1	114081500	114082500	-0.3399561549686631
chr1	114081600	114082600	-0.3061922153379323
chr1	114081700	114082700	-1.084626908572932
chr1	114081800	114082800	-0.8104379447423748
chr1	114081900	114082900	-0.7374181831268058
chr1	114082000	114083000	-0.4993218651111917
chr1	114082100	114083100	-0.8688605063347331
chr1	114082200	114083200	-0.4113816316184461
chr1	114082300	114083300	-0.670474291822434
chr1	114082400	114083400	0.8339407479626022
chr1	114082500	114083500	0.5709457607692083
chr1	114082600	114083600	-0.11106140833275274
chr1	114082700	114083700	-0.0750681297231598
chr1	114082800	114083800	-0.17311632745206956
chr1	114082900	114083900	-0.2330346616265893
chr1	114083000	114084000	-0.09055772002445366
chr1	114083100	114084100	-0.027468973419474758
chr1	114083200	114084200	-0.6011300178831943
chr1	114083300	114084300	-0.3415272039413761
chr1	114083400	114084400	-1.2851156258720091
chr1	114083500	114084500	-0.8171420292666057
chr1	114083600	114084600	0.5678975175555742
chr1	114083700	114084700	1.2053518301999526
chr1	114083800	114084800	1.3522882985927969
chr1	114083900	114084900	1.2253226708598641
chr1	114084000	114085000	0.41613254559699553
chr1	114084100	114085100	0.2612742499119676
chr1	114084200	114085200	0.27087494190609857
chr1	114084300	114085300	-0.14347812031012622
chr1	114084400	114085400	-0.402174882882798
chr1	114084500	114085500	0.1276915209638506
chr1	114084600	114085600	-0.7483077423127232
chr1	114084700	114085700	-1.0851573790131834
chr1	114084800	114085800	-1.4123944842472484
chr1	114084900	114085900	-1.3543411554434646
chr1	114085000	114086000	-0.7426317493640042
chr1	114085100	114086100	-0.5167048830370674
chr1	114085200	114086200	-0.24505463431522645
chr1	114085300	114086300	0.22337974086122112
chr1	114085400	114086400	0.8022853450006241
chr1	114085500	114086500	0.2989604457690224
chr1	114085600	114086600	0.769929891643222
chr1	114085700	114086700	0.8396239997155315
chr1	114085800	114086800	0.9621870465434208
chr1	114085900	114086900	1.0768165505039404
chr1	114086000	114087000	1.0909922772736544
chr1	114086100	114087100	1.0960424968026583
chr1	114086200	114087200	0.8032139264736979
chr1	114088700	114089700	-0.775341350162283
chr1	114088800	114089800	-0.7006105109747152
chr1	114088900	114089900	-0.4429639066410523
chr1	114089000	114090000	-0.574048582574767
chr1	114089100	114090100	-0.7499977736580763
chr1	114089200	114090200	-0.5033666708648307
chr1	114089300	114090300	-0.28752458147608634
chr1	114089400	114090400	-0.5144002938663489
chr1	114089500	114090500	0.5254103145281311
chr1	114089600	114090600	0.9714084061238591
chr1	114089700	114090700	0.6809362508946659
chr1	114089800	114090800	0.6904328549592702
chr1	114089900	114090900	0.3012970711660305
chr1	114090000	114091000	0.032218037472330256
chr1	114090100	114091100	0.035496904594099515
chr1	114090200	114091200	0.02889347221233206
chr1	114090300	114091300	-0.3778505768387372
chr1	114090400	114091400	-0.5304193711325935
chr1	114090500	114091500	-0.5074853828862493
chr1	114090600	114091600	-0.33983628441076674
chr1	114090700	114091700	-0.1728614255984205
chr1	114090800	114091800	0.03955168746557517
chr1	114090900	114091900	0.4443657203622761
chr1	114091000	114092000	1.0880070244561038
chr1	114091100	114092100	1.4075972903785543
chr1	114091200	114092200	1.0262376640238882
chr1	114091300	114092300	1.0103571276132397
chr1	114091400	114092400	1.1966880575496792
chr1	114091800	114092800	0.6984821228488686
chr1	114091900	114092900	0.8233842373059571
chr1	114092000	114093000	0.7951800246621279
chr1	114092100	114093100	0.7266677818462427
chr1	114092200	114093200	0.4720617217674463
chr1	114092300	114093300	1.1755348521730753
chr1	114092400	114093400	0.7418602158056566
chr1	114092500	114093500	1.0456250323223226
chr1	114092600	114093600	0.6391197441118385
chr1	114092700	114093700	1.2999238567648237
chr1	114092800	114093800	1.7978242448152009
chr1	114092900	114093900	1.627909799900228
chr1	114093000	114094000	1.8239874636152886
chr1	114093100	114094100	1.7154458172555456
chr1	114093200	114094200	2.1853383873583896
chr1	114093300	114094300	1.5036306640632289
chr1	114093400	114094400	1.6609135026352582
chr1	114093500	114094500	1.367801880876776
chr1	114093600	114094600	1.4421440450459009
chr1	114093700	114094700	0.6142348994213886
chr1	114093800	114094800	-0.11413906774135706
chr1	114093900	114094900	-0.06565421024299843
chr1	114094000	114095000	-0.43841759828151033
chr1	114094100	114095100	-0.2423088154364824
chr1	114094200	114095200	-0.6254019877275973
chr1	114094300	114095300	-0.4597715177736431
chr1	114094400	114095400	-0.6236442287882885
chr1	114094500	114095500	-0.9441330672221472
chr1	114094600	114095600	-1.0653079194081276
chr1	114094700	114095700	-1.5396783451372709
chr1	114094800	114095800	-1.3068675189612775
chr1	114094900	114095900	-1.5573337128776608
chr1	114095000	114096000	-1.778247834890017
chr1	114095100	114096100	-2.25901844056401
chr1	114095200	114096200	-1.971849817086634
chr1	114095300	114096300	-2.146477797289811
chr1	114095400	114096400	-2.396975375256288
chr1	114095500	114096500	-2.42999352379482
chr1	114095600	114096600	-2.566834427157984
chr1	114095700	114096700	-1.8787259868674084
chr1	114095800	114096800	-1.947290304299042
chr1	114095900	114096900	-1.1730999338594816
chr1	114096000	114097000	-1.0292045986208738
chr1	114096100	114097100	-1.0426617198506274
chr1	114096200	114097200	-1.1354835571531834
chr1	114096300	114097300	-0.7333767623053319
chr1	114096400	114097400	-0.26738702806663145
chr1	114096500	114097500	-0.22729222660402906
chr1	114096600	114097600	-0.11038616658867847
chr1	114096700	114097700	0.10346994779922793
chr1	114096800	114097800	0.2879540077442173
chr1	114096900	114097900	0.6823168905635545
chr1	114097000	114098000	0.2593867182659214
chr1	114097100	114098100	0.5655062590847428
chr1	114097200	114098200	0.9214033722188822
chr1	114097300	114098300	0.7552222387528666
chr1	114097400	114098400	0.8007795466803818
chr1	114097500	114098500	0.5483792862922863
chr1	114097600	114098600	0.014144227927869771
chr1	114097700	114098700	-0.2457069198859245
chr1	114097800	114098800	-0.9240642256814005
chr1	114097900	114098900	-1.6282223109319305
chr1	114098000	114099000	-0.6572479242817909
chr1	114098100	114099100	-0.3629367461878073
chr1	114098200	114099200	0.0993373600494816
chr1	114098300	114099300	0.31338261194283
chr1	114098400	114099400	0.1278412627384976
chr1	114098500	114099500	0.4769565833517946
chr1	114098600	114099600	1.1648735882048853
chr1	114098700	114099700	1.5760758725190112
chr1	114098800	114099800	2.5041049638641075
chr1	114098900	114099900	2.3164272740376406
chr1	114099000	114100000	2.049436826670476
chr1	114099100	114100100	2.0431939666500347
chr1	114099200	114100200	1.3028070773570857
chr1	114099300	114100300	0.7060531862712656
chr1	114099400	114100400	0.8444893119431679
chr1	114099500	114100500	0.6721686472286107
chr1	114099600	114100600	0.1164739112670832
chr1	114099700	114100700	-0.6775413239565772
chr1	114099800	114100800	-0.9081985062552834
chr1	114099900	114100900	-1.280479390108398
chr1	114100000	114101000	-1.2441429585285648
chr1	114100100	114101100	-1.0920359790795844
chr1	114100200	114101200	-0.8522630999171896
chr1	114100300	114101300	-0.6415123849697608
chr1	114100400	114101400	-0.0932962270714704
chr1	114100500	114101500	-0.4916983177663589
chr1	114100600	114101600	-0.7178562650528608
chr1	114100700	114101700	-0.3201092578213516
chr1	114100800	114101800	-0.4785097178730415
chr1	114100900	114101900	-0.3290429026254625
chr1	114101000	114102000	-0.17592103432825668
chr1	114101100	114102100	-0.9134338264232716
chr1	114101200	114102200	-1.3634509124100775
chr1	114101300	114102300	-1.200971021115806
chr1	114101400	114102400	-1.2454159491117078
chr1	114101500	114102500	-0.5343658841569641
chr1	114101600	114102600	-0.3469549525492407
chr1	114101700	114102700	-0.2098868578156611
chr1	114101800	114102800	-0.8238595251189355
chr1	114101900	114102900	-1.057403374089166
chr1	114102000	114103000	-1.3607540263308036
chr1	114102100	114103100	-1.339192566129988
chr1	114102200	114103200	-0.9442893783311432
chr1	114102300	114103300	-0.9421846402415456
chr1	114102400	114103400	-1.3383659716335172
chr1	114102500	114103500	-0.9909737530397628
chr1	114102600	114103600	-0.9710031142020452
chr1	114102700	114103700	-0.3595951933629531
chr1	114102800	114103800	0.08150338914031334
chr1	114102900	114103900	0.19963709556445824
chr1	114103000	114104000	0.2588840836036947
chr1	114103100	114104100	0.7444251484882596
chr1	114103200	114104200	0.7671839965037109
chr1	114103300	114104300	0.8042697415351125
chr1	114103400	114104400	0.6815832502858832
chr1	114103500	114104500	-0.428266390330605
chr1	114103600	114104600	0.2417898921952749
chr1	114103700	114104700	-0.3402428579144189
chr1	114103800	114104800	0.2804210820017661
chr1	114103900	114104900	0.5092838036265268
chr1	114104000	114105000	0.7726474196415435
chr1	114104100	114105100	0.554960543452162
chr1	114104200	114105200	0.5505936823993667
chr1	114104300	114105300	0.6659683996033152
chr1	114104400	114105400	0.8060675386415722
chr1	114104500	114105500	1.0919781566991595
chr1	114104600	114105600	0.8173966624830695
chr1	114104700	114105700	1.4368597461752537
chr1	114104800	114105800	1.0400262425977975
chr1	114105000	114106000	0.6125034544839094
chr1	114105100	114106100	0.8112765160414191
chr1	114105200	114106200	1.2105788210240362
chr1	114105300	114106300	0.7490592562349659
chr1	114105400	114106400	0.9503561643882986
chr1	114105500	114106500	0.8223558175560638
chr1	114105600	114106600	0.9657954594606804
chr1	114105700	114106700	-0.3218850543004875
chr1	114105800	114106800	-0.795401737700822
chr1	114105900	114106900	-0.6623921732424795
chr1	114106000	114107000	-0.8781512604943151
chr1	114106100	114107100	-0.9811840087255426
chr1	114106200	114107200	-1.35304161289455
chr1	114106300	114107300	-1.1774008181189135
chr1	114106400	114107400	-1.2219033163352655
chr1	114106500	114107500	-0.6310410647822784
chr1	114106600	114107600	-0.5456228608398834
chr1	114106700	114107700	0.27644662865395736
chr1	114106800	114107800	1.106772521443097
chr1	114106900	114107900	0.7236200867012943
chr1	114107000	114108000	1.1576113411335427
chr1	114107100	114108100	0.8910218906934664
chr1	114107200	114108200	1.309705881992211
chr1	114107300	114108300	1.2998089139322409
chr1	114107400	114108400	0.8426408850430426
chr1	114107500	114108500	0.007129051999573565
chr1	114107600	114108600	-0.004415683058411682
chr1	114107700	114108700	-0.16825066512158762
chr1	114107800	114108800	-0.2419595885161578
chr1	114107900	114108900	0.02668995031078413
chr1	114108000	114109000	-0.19375719638050323
chr1	114108100	114109100	0.054034844913807945
chr1	114108200	114109200	-1.1328976283398529
chr1	114108300	114109300	-1.1502157459348676
chr1	114108400	114109400	-1.385965376108553
chr1	114108500	114109500	-1.6405611175578132
chr1	114108600	114109600	-2.2930541426299658
chr1	114108700	114109700	-1.9495337166611244
chr1	114108800	114109800	-2.754200478534026
chr1	114108900	114109900	-2.7675787100375624
chr1	114109000	114110000	-2.8333070617717055
chr1	114109100	114110100	-2.9494611771833648
chr1	114109200	114110200	-2.5388136620476347
chr1	114109300	114110300	-2.489655902065852
chr1	114109400	114110400	-1.6291804909920584
chr1	114109500	114110500	-0.9075189849317672
chr1	114109600	114110600	-1.1333608267995177
chr1	114109700	114110700	-0.7593440358660077
chr1	114109800	114110800	1.0606306952160054
chr1	114109900	114110900	0.9432936650825648
chr1	114110000	114111000	0.7979105699532333
chr1	114110100	114111100	0.7491435915576315
chr1	114110200	114111200	0.9568736783336907
chr1	114110300	114111300	0.7081999592114812
chr1	114110400	114111400	0.34934256509894523
chr1	114110500	114111500	0.5579332348848393
chr1	114112700	114113700	-0.35744764492527065
chr1	114112800	114113800	-0.8619979967927369
chr1	114112900	114113900	-1.174600187765387
chr1	114113000	114114000	-0.7094442637412821
chr1	114113100	114114100	-0.5480113390088271
chr1	114113200	114114200	-0.06022963961550551
chr1	114113300	114114300	0.1960902428837778
chr1	114113400	114114400	0.02438432029739376
chr1	114113500	114114500	0.5984732081801907
chr1	114113600	114114600	1.1811715291935103
chr1	114113700	114114700	1.3303862220849176
chr1	114113800	114114800	1.5767285046096615
chr1	114113900	114114900	1.3089379912309431
chr1	114114000	114115000	0.6438034143318213
chr1	114114100	114115100	0.4592318218653301
chr1	114114200	114115200	0.08510364952473361
chr1	114114300	114115300	-0.5785071453887906
chr1	114114400	114115400	-0.6342977237366588
chr1	114114500	114115500	-0.7628259747016977
chr1	114114600	114115600	-1.0226100213767018
chr1	114114700	114115700	-1.2903035717122162
chr1	114114800	114115800	-1.3099750537122414
chr1	114114900	114115900	-1.1437295394229574
chr1	114115000	114116000	-0.6628494090179143
chr1	114115100	114116100	-0.7584089848831509
chr1	114115200	114116200	-0.5719733885520966
chr1	114115300	114116300	-0.6009657392095821
chr1	114115400	114116400	-0.6120915187026882
chr1	114115500	114116500	-0.4403251186727004
chr1	114115600	114116600	-0.5040259796520896
chr1	114115700	114116700	-0.1761277888021424
chr1	114115800	114116800	0.057437634053569275
chr1	114115900	114116900	0.1977781048380145
chr1	114116000	114117000	0.1966199256930252
chr1	114116100	114117100	0.8467282251264083
chr1	114116200	114117200	0.9540426950019076
chr1	114116300	114117300	1.0822856681990298
chr1	114116400	114117400	1.031034867962603
chr1	114116500	114117500	-0.10234035338153573
chr1	114116600	114117600	0.3095931108114657
chr1	114116700	114117700	0.20107938959006386
chr1	114116800	114117800	0.18818276667197426
chr1	114116900	114117900	0.21858483867686807
chr1	114117000	114118000	0.25830201054160934
chr1	114117100	114118100	-0.16303375383844
chr1	114117200	114118200	-0.5106663248485004
chr1	114117300	114118300	-0.3567276532842851
chr1	114117400	114118400	-0.3147975687249968
chr1	114117500	114118500	0.7065162554863434
chr1	114118300	114119300	0.855187251542787
chr1	114118400	114119400	0.6371371282529628
chr1	114118500	114119500	0.6193012973548471
chr1	114118600	114119600	0.2809613721124656
chr1	114118700	114119700	-0.11980422947847645
chr1	114118800	114119800	-0.030775517190938562
chr1	114118900	114119900	-0.16239949261862568
chr1	114119000	114120000	-0.018641437573972134
chr1	114119100	114120100	-0.5282563957275747
chr1	114120500	114121500	1.147482193539716
chr1	114120600	114121600	1.6408727093107531
chr1	114120700	114121700	1.578336915337846
chr1	114120800	114121800	1.51058825372481
chr1	114120900	114121900	1.3768414641243625
chr1	114121000	114122000	1.1511369141543324
chr1	114121100	114122100	1.0298350741169853
chr1	114121200	114122200	0.8883896970640901
chr1	114121300	114122300	0.5521903623161626
chr1	114121900	114122900	-0.27204994702709645
chr1	114122000	114123000	-0.11980394479692061
chr1	114122100	114123100	0.028066571798161112
chr1	114122200	114123200	0.03562008956546843
chr1	114122300	114123300	0.0736016071462504
chr1	114122400	114123400	0.019182292121087026
chr1	114122500	114123500	-0.3214153600289753
chr1	114123400	114124400	-2.3382284528024204
chr1	114123500	114124500	-1.263247039953705
chr1	114123600	114124600	-1.4165989594296993
chr1	114123700	114124700	-0.4706038348951019
chr1	114123800	114124800	0.0708725225238264
chr1	114123900	114124900	0.11527713551395068
chr1	114124000	114125000	0.2729789397107356
chr1	114124100	114125100	0.2273264929437925
chr1	114124200	114125200	1.3877482578112088
chr1	114124300	114125300	1.7077396637556153
chr1	114124400	114125400	2.3455176735245287
chr1	114124500	114125500	1.2672377322706363
chr1	114124600	114125600	1.7714456804687797
chr1	114124700	114125700	0.759825181891517
chr1	114124800	114125800	-1.0384931335026093
chr1	114124900	114125900	-1.3100086432099556
chr1	114125000	114126000	-1.769724510284798
chr1	114125100	114126100	-1.7275702776417414
chr1	114125200	114126200	-2.314138712064421
chr1	114125300	114126300	-1.9601756575229443
chr1	114125400	114126400	-2.0740333381059224
chr1	114125500	114126500	-1.796919872493573
chr1	114125600	114126600	-2.0799936620168165
chr1	114125700	114126700	-1.9875051357895728
chr1	114125800	114126800	-0.9978309210902744
chr1	114125900	114126900	-0.6074237975620285
chr1	114126000	114127000	-0.06113409631040509
chr1	114126100	114127100	-0.1205500079031172
chr1	114126200	114127200	0.7254119702348892
chr1	114128000	114129000	-0.03449707135923099
chr1	114128100	114129100	-0.7781711551609425
chr1	114128200	114129200	-0.9863138615534564
chr1	114128300	114129300	-1.1346367502651025
chr1	114128400	114129400	-1.5132452712076785
chr1	114128500	114129500	-1.7223120840145838
chr1	114128600	114129600	-1.8141997797765363
chr1	114129900	114130900	-0.8205204086910257
chr1	114130000	114131000	-1.1911270763741881
chr1	114130100	114131100	-1.4180082564716336
chr1	114130200	114131200	-1.1324093635445165
chr1	114130300	114131300	-0.7558314683060992
chr1	114130400	114131400	-0.7437530130670472
chr1	114130500	114131500	-0.8706523542479725
chr1	114130600	114131600	-1.35834993942144
chr1	114130700	114131700	-1.776896096977319
chr1	114130800	114131800	-1.6135008956689934
chr1	114130900	114131900	-1.6454295788631017
chr1	114131000	114132000	-1.5641654595613432
chr1	114131100	114132100	-1.138165567435363
chr1	114131200	114132200	-1.2799929768566438
chr1	114131300	114132300	-1.0214745398733014
chr1	114131400	114132400	-0.4244393606236262
chr1	114131500	114132500	-0.04309588128229142
chr1	114131600	114132600	0.7432455274410813
chr1	114131700	114132700	1.3087741614621404
chr1	114131800	114132800	0.7157739325100357
chr1	114131900	114132900	0.8453536438431394
chr1	114132000	114133000	0.7407497594594862
chr1	114132100	114133100	0.34989794591290585
chr1	114132200	114133200	0.5686082531804816
chr1	114132300	114133300	-0.2330387538456561
chr1	114132400	114133400	-0.12990224450910925
chr1	114132500	114133500	-0.3619398987397384
chr1	114132600	114133600	-1.46240233452401
chr1	114132700	114133700	-1.5222415567530796
chr1	114132800	114133800	-0.6196540218728498
chr1	114132900	114133900	-0.3892403472705047
chr1	114133000	114134000	-0.2683113889960527
chr1	114133100	114134100	-0.2602984268172773
chr1	114133200	114134200	-0.1949997659865719
chr1	114133300	114134300	0.6044208863766507
chr1	114133400	114134400	0.0480242316102418
chr1	114133500	114134500	0.047855750651941364
chr1	114133600	114134600	0.7347759617976117
chr1	114133700	114134700	1.0938667635970172
chr1	114133800	114134800	0.6615483380827518
chr1	114133900	114134900	0.4025423351856449
chr1	114134000	114135000	1.3620791803454484
chr1	114134100	114135100	1.5570311761452218
chr1	114134200	114135200	0.7423971860555671
chr1	114134300	114135300	-0.08846143245932063
chr1	114134400	114135400	-0.09312916591419174
chr1	114134500	114135500	-0.0585185349180707
chr1	114134600	114135600	0.1761357069116853
chr1	114134700	114135700	0.3207950988732025
chr1	114134800	114135800	0.09652665091901354
chr1	114134900	114135900	-0.25387052859347364
chr1	114135000	114136000	-0.771836671408117
chr1	114135100	114136100	-0.6610513123341428
chr1	114135200	114136200	-0.0251312925612606
chr1	114135300	114136300	0.6865958571509138
chr1	114135400	114136400	0.6844400244107052
chr1	114135500	114136500	0.6814857777802906
chr1	114135600	114136600	0.2227386482756148
chr1	114135700	114136700	-0.02300413913725478
chr1	114135800	114136800	-0.17406921426694416
chr1	114135900	114136900	1.1780575284250885
chr1	114136000	114137000	1.6858271558881655
chr1	114136100	114137100	1.5747021513643773
chr1	114136200	114137200	1.6550412974190647
chr1	114136300	114137300	1.3174593524293543
chr1	114136400	114137400	1.488939678569532
chr1	114136500	114137500	0.8146558313055863
chr1	114136600	114137600	0.8688809707663251
chr1	114136700	114137700	0.9896338990917032
chr1	114136800	114137800	1.2289139393661344
chr1	114136900	114137900	1.1604569173797514
chr1	114137000	114138000	0.6271206795030455
chr1	114137100	114138100	1.0520031872555042
chr1	114137200	114138200	0.8012070111279768
chr1	114137300	114138300	0.9466066314956448
chr1	114137400	114138400	0.7049301946453043
chr1	114137500	114138500	1.0702148926573736
chr1	114137600	114138600	0.9404979630978292
chr1	114137700	114138700	0.27955727709577344
chr1	114137800	114138800	0.08762505240316877
chr1	114137900	114138900	-0.4840183783580505
chr1	114138000	114139000	-0.27986406194027846
chr1	114138100	114139100	-0.7411063360939462
chr1	114138200	114139200	-0.4514239108637904
chr1	114138600	114139600	-0.13659638501620566
chr1	114138700	114139700	0.457655774894537
chr1	114138800	114139800	1.1497975832430332
chr1	114138900	114139900	1.369441976623016
chr1	114139000	114140000	1.8937469832618778
chr1	114139100	114140100	2.79135309238975
chr1	114139200	114140200	2.911907126388998
chr1	114139300	114140300	3.023707369305943
chr1	114139400	114140400	2.9834317132517554
chr1	114139500	114140500	2.6187699293220943
chr1	114139600	114140600	2.3286927646025024
chr1	114141500	114142500	-1.0609709355232884
chr1	114141600	114142600	-1.7631046507722474
chr1	114141700	114142700	-1.068327145025741
chr1	114141800	114142800	-1.1678884901429567
chr1	114141900	114142900	-1.2625474624985338
chr1	114142000	114143000	-1.1859924759757923
chr1	114142100	114143100	-1.4475624730319006
chr1	114142200	114143200	-0.9703040822887532
chr1	114142300	114143300	-0.8482717180466759
chr1	114142400	114143400	-0.2674666351331946
chr1	114142500	114143500	0.045905917673456864
chr1	114142600	114143600	1.1049396035871069
chr1	114142700	114143700	1.0834727013011372
chr1	114142800	114143800	1.5013219509115159
chr1	114143900	114144900	-1.4556875706578023
chr1	114144000	114145000	-1.445523803704329
chr1	114144100	114145100	-1.2883582150040878
chr1	114144200	114145200	-1.3227711067028949
chr1	114144300	114145300	-0.6817727650441789
chr1	114144400	114145400	-0.28428417885556223
chr1	114144500	114145500	-0.6030157713478401
chr1	114145600	114146600	-1.176193042897696
chr1	114145700	114146700	-1.1664455469319146
chr1	114145800	114146800	-1.5168012148321408
chr1	114145900	114146900	-1.4272593824176418
chr1	114146000	114147000	-1.2810541539820546
chr1	114146100	114147100	-1.1598952678427707
chr1	114146200	114147200	-1.0099602644635006
chr1	114146300	114147300	-1.1838711493933265
chr1	114146400	114147400	-1.2347939770870076
chr1	114146500	114147500	-0.5511392961946975
chr1	114146600	114147600	-0.15980237083752435
chr1	114146700	114147700	-0.4147557330494764
chr1	114146800	114147800	0.10359928753540493
chr1	114146900	114147900	-0.2955618493129277
chr1	114147000	114148000	-0.2141818814987499
chr1	114147100	114148100	-1.023185288794107
chr1	114147200	114148200	-1.0266363095170323
chr1	114147300	114148300	-0.6451739425043208
chr1	114147400	114148400	-0.5988883101447989
chr1	114147500	114148500	-0.9616572040381672
chr1	114147600	114148600	-0.9592006196864256
chr1	114147700	114148700	-0.4986583918407626
chr1	114147800	114148800	-0.8502108960732626
chr1	114147900	114148900	-1.2478985538722456
chr1	114148000	114149000	-0.7168091807508647
chr1	114148100	114149100	0.3442216287948312
chr1	114148200	114149200	-0.05783260682549447
chr1	114149300	114150300	1.071790228654819
chr1	114149400	114150400	0.35781416009541944
chr1	114149500	114150500	0.2893540572186805
chr1	114149600	114150600	0.3641050304137291
chr1	114149700	114150700	0.9733673888646523
chr1	114149800	114150800	0.7831698496541846
chr1	114149900	114150900	0.5765599890789711
chr1	114150000	114151000	-0.02367163057604489
chr1	114150100	114151100	0.08731540922407617
chr1	114150200	114151200	0.21432840675507425
chr1	114150300	114151300	-0.05840689679665715
chr1	114150400	114151400	0.4300754448855013
chr1	114150500	114151500	0.3970910600449413
chr1	114150600	114151600	0.3884864083045607
chr1	114150700	114151700	-0.010537596537080706
chr1	114150800	114151800	-0.3897477034531483
chr1	114150900	114151900	-0.8645884260429941
chr1	114151000	114152000	-1.0867922583904464
chr1	114151100	114152100	-0.7183260066102154
chr1	114151200	114152200	-1.0903050109442023
chr1	114151300	114152300	-0.7604887726274321
chr1	114151400	114152400	-0.4105801425905002
chr1	114151500	114152500	-0.7781401222473592
chr1	114151600	114152600	-0.8811675220375396
chr1	114151700	114152700	-0.17966758309225014
chr1	114151800	114152800	0.7122338793109576
chr1	114151900	114152900	1.8472902342181632
chr1	114152000	114153000	2.578990838469303
chr1	114152100	114153100	2.605551708073434
chr1	114152200	114153200	2.5743050096797067
chr1	114152300	114153300	2.330854538776739
chr1	114152400	114153400	1.9056562681061555
chr1	114152500	114153500	1.965698377928368
chr1	114152600	114153600	1.896720897873213
chr1	114152700	114153700	1.1549554355085832
chr1	114154500	114155500	0.6869770259004695
chr1	114154600	114155600	-0.017899356278233147
chr1	114154700	114155700	0.23876175681327785
chr1	114154800	114155800	0.789729105375882
chr1	114154900	114155900	0.6012218599918109
chr1	114155000	114156000	0.08346626064070865
chr1	114155100	114156100	0.1027491391182292
chr1	114155200	114156200	0.35580258780216245
chr1	114155300	114156300	0.2310767824429263
chr1	114155400	114156400	0.1085311912942616
chr1	114155500	114156500	-0.045564672912031264
chr1	114155600	114156600	0.09668589169493567
chr1	114155700	114156700	-0.12840379799532806
chr1	114155800	114156800	-1.2271992915248873
chr1	114155900	114156900	-1.7637606481341592
chr1	114156000	114157000	-1.7971405049398583
chr1	114156100	114157100	-1.172907614847519
chr1	114156200	114157200	-1.8750231898450875
chr1	114156300	114157300	-2.2126177611253808
chr1	114156400	114157400	-2.2527289022779127
chr1	114156500	114157500	-2.2533925305303453
chr1	114156600	114157600	-1.5866035810866752
chr1	114156700	114157700	-1.3189952531838078
chr1	114156800	114157800	-0.8131627554605028
chr1	114156900	114157900	-0.2790894177628346
chr1	114157000	114158000	0.6822791682130614
chr1	114157100	114158100	0.04150316346330722
chr1	114157200	114158200	0.31126807420318503
chr1	114157300	114158300	0.4782377014271459
chr1	114157400	114158400	0.5488953112012641
chr1	114157500	114158500	0.8399743686448485
chr1	114157600	114158600	0.5619329986565912
chr1	114157700	114158700	0.5393780250445083
chr1	114157800	114158800	0.5864536474406455
chr1	114157900	114158900	0.2850180301106293
chr1	114158000	114159000	-0.9418146917296945
chr1	114158100	114159100	-1.2289319540083865
chr1	114158200	114159200	-1.0474449876261591
chr1	114158300	114159300	-1.4011870162639348
chr1	114158400	114159400	-1.0792702099289693
chr1	114158500	114159500	-1.7003836905546603
chr1	114158600	114159600	-2.6844868805979885
chr1	114158700	114159700	-2.8298440729261265
chr1	114158800	114159800	-3.0353879927968324
chr1	114158900	114159900	-3.127282830249102
chr1	114159000	114160000	-2.2143908388461764
chr1	114159100	114160100	-2.8146228674189597
chr1	114159200	114160200	-3.151721172424261
chr1	114159300	114160300	-3.1888893405521066
chr1	114159400	114160400	-3.0646883734496004
chr1	114159500	114160500	-2.7084327717872525
chr1	114159600	114160600	-2.067030240128694
chr1	114159700	114160700	-2.653429707217018
chr1	114159800	114160800	-3.1521432406711583
chr1	114159900	114160900	-2.9488490430529124
chr1	114160000	114161000	-2.808605898383718
chr1	114160100	114161100	-2.5418541821338563
chr1	114160200	114161200	-2.258784564131335
chr1	114160300	114161300	-2.9275628201483386
chr1	114160400	114161400	-3.4129569660550407
chr1	114160500	114161500	-3.194200028691049
chr1	114160600	114161600	-3.807503108380049
chr1	114160700	114161700	-3.365766624765105
chr1	114160800	114161800	-2.823328520454609
chr1	114160900	114161900	-3.133876454289028
chr1	114161000	114162000	-3.2908760225196505
chr1	114161100	114162100	-3.199978965465744
chr1	114161200	114162200	-3.3334239499663365
chr1	114161300	114162300	-2.2705780031914844
chr1	114161400	114162400	-2.6699660867325234
chr1	114161500	114162500	-2.582431998168844
chr1	114161600	114162600	-1.4576969797932064
chr1	114161700	114162700	-1.3962626992044294
chr1	114161800	114162800	-1.8048985977781729
chr1	114161900	114162900	-1.843609141947324
chr1	114162000	114163000	-2.016263356514814
chr1	114162100	114163100	-1.7269129158873984
chr1	114162200	114163200	-2.3057512988949886
chr1	114162300	114163300	-2.278743452331861
chr1	114162400	114163400	-1.70255167032969
chr1	114162500	114163500	-1.3656858474658085
chr1	114162600	114163600	-2.2377797159013526
chr1	114162700	114163700	-2.7174382371834613
chr1	114162800	114163800	-2.0724259426829863
chr1	114162900	114163900	-2.1816891866960875
chr1	114163000	114164000	-2.0487201287995758
chr1	114163100	114164100	-2.080765744351897
chr1	114163200	114164200	-1.4954773596369448
chr1	114163300	114164300	-1.9960736393927407
chr1	114163400	114164400	-2.690921558646643
chr1	114163500	114164500	-3.3347688566510025
chr1	114163600	114164600	-2.36036454985622
chr1	114163700	114164700	-1.6733260028614296
chr1	114163800	114164800	-1.6549101801036588
chr1	114163900	114164900	-0.9187580383423316
chr1	114164000	114165000	-1.1646815311089083
chr1	114164100	114165100	-0.8751580855706154
chr1	114164200	114165200	-0.9110070474135842
chr1	114164300	114165300	0.19608642585615305
chr1	114164400	114165400	-0.27590232753908017
chr1	114164500	114165500	-0.10938857343824324
chr1	114164600	114165600	-0.7187654847837305
chr1	114164700	114165700	-0.9200923395227766
chr1	114164800	114165800	-1.2621998774662084
chr1	114164900	114165900	-1.4356758393063092
chr1	114165000	114166000	-0.7110499559584726
chr1	114165100	114166100	-1.2226809393523914
chr1	114165200	114166200	-1.2305217953889611
chr1	114165300	114166300	-1.5423975408638009
chr1	114165400	114166400	-0.6330954525464679
chr1	114165500	114166500	-0.8906234099063001
chr1	114165600	114166600	-0.909392057087104
chr1	114165700	114166700	-0.9142284569541179
chr1	114165800	114166800	-1.3530754532120337
chr1	114165900	114166900	-1.0835349631944722
chr1	114166000	114167000	-0.9556968900362243
chr1	114166100	114167100	-0.4393771350447071
chr1	114166200	114167200	-0.8025715329160408
chr1	114166300	114167300	-0.9091659657714686
chr1	114166400	114167400	-1.3318272346526867
chr1	114166500	114167500	-0.7371499508275101
chr1	114166600	114167600	-0.28531080522139024
chr1	114166700	114167700	-0.4930843649455225
chr1	114166800	114167800	-0.2176253773703109
chr1	114166900	114167900	-0.26539385486577444
chr1	114167000	114168000	-0.8245191360082136
chr1	114167100	114168100	-1.4145044615514442
chr1	114167200	114168200	-1.0387995322839365
chr1	114167300	114168300	-1.2596036128851922
chr1	114167400	114168400	-0.2688460655599443
chr1	114167500	114168500	-0.5593700601956422
chr1	114167600	114168600	-0.6846883943728689
chr1	114167700	114168700	-0.7631376666852623
chr1	114167800	114168800	-0.8952448659484651
chr1	114167900	114168900	-1.4304879111259567
chr1	114168000	114169000	-1.2672762720294175
chr1	114168100	114169100	-0.8657340199056278
chr1	114168200	114169200	-1.1105168392071676
chr1	114168300	114169300	-1.0433188094766292
chr1	114168400	114169400	-1.5301524982561403
chr1	114168500	114169500	-1.6522719684735154
chr1	114168600	114169600	-1.8999201608265608
chr1	114168700	114169700	-2.297197680349865
chr1	114168800	114169800	-2.0509058938595275
chr1	114168900	114169900	-2.111404329039804
chr1	114169000	114170000	-2.543714238728139
chr1	114169100	114170100	-2.5934550571462287
chr1	114169200	114170200	-2.2115168735887303
chr1	114169300	114170300	-2.622729274641584
chr1	114169400	114170400	-2.5993554811771857
chr1	114169500	114170500	-2.7000090107248806
chr1	114169600	114170600	-2.7553088072234253
chr1	114169700	114170700	-2.9145165896847143
chr1	114169800	114170800	-2.4261713467743555
chr1	114169900	114170900	-1.8910175665100328
chr1	114170000	114171000	-2.0850781951958646
chr1	114170100	114171100	-2.5012078712250583
chr1	114170200	114171200	-2.9122215477789264
chr1	114170300	114171300	-2.8788375582021506
chr1	114170400	114171400	-2.7066566326525074
chr1	114170500	114171500	-2.492136189024025
chr1	114170600	114171600	-2.1534309115366845
chr1	114170700	114171700	-2.009381530324914
chr1	114170800	114171800	-2.47747591416968
chr1	114170900	114171900	-2.6954211505538264
chr1	114171000	114172000	-1.974334739206868
chr1	114171100	114172100	-1.711075239145416
chr1	114171200	114172200	-1.7491170203909674
chr1	114171300	114172300	-1.6654892220786055
chr1	114171400	114172400	-1.7620125091385983
chr1	114171500	114172500	-1.3867044091947995
chr1	114171600	114172600	-1.7061153723857283
chr1	114171700	114172700	-1.0519337284355446
chr1	114171800	114172800	-1.0373771017155715
chr1	114171900	114172900	-0.7081916102860617
chr1	114172000	114173000	-0.8936466942934075
chr1	114172100	114173100	-1.1835984440118152
chr1	114172200	114173200	-0.5828013029276652
chr1	114172300	114173300	-0.09640437927855833
chr1	114172400	114173400	0.14695445963234338
chr1	114172500	114173500	-0.03368506738298338
chr1	114172600	114173600	0.4698743035555759
chr1	114172700	114173700	1.0810409037377695
chr1	114172800	114173800	1.5582682711836244
chr1	114172900	114173900	0.9811465783153404
chr1	114173000	114174000	1.1298312477882921
chr1	114173100	114174100	1.6378603152619566
chr1	114173200	114174200	1.273588765818464
chr1	114173300	114174300	1.066016028107788
chr1	114173400	114174400	0.871258738917107
chr1	114173500	114174500	0.6285987132554123
chr1	114173600	114174600	0.5204711042095543
chr1	114173700	114174700	0.13902757729010115
chr1	114173800	114174800	-0.08240834985292106
chr1	114173900	114174900	-0.16389032450056615
chr1	114174000	114175000	-0.31309564965830683
chr1	114174100	114175100	0.10639848638165574
chr1	114174200	114175200	0.0806250533972815
chr1	114174300	114175300	0.92034823812709
chr1	114174400	114175400	0.29359675208135505
chr1	114174500	114175500	0.11556857487582199
chr1	114174600	114175600	0.2123104018810192
chr1	114174700	114175700	0.09624392637153728
chr1	114174800	114175800	-0.3878185191479304
chr1	114174900	114175900	-0.5088205032534066
chr1	114175000	114176000	-0.25762000550277725
chr1	114175100	114176100	-0.7262659721795954
chr1	114175200	114176200	-0.881057476156335
chr1	114175300	114176300	-1.6435391872634624
chr1	114175400	114176400	-1.0073752289746671
chr1	114175500	114176500	-0.9602336065643308
chr1	114175600	114176600	-1.2051652581878152
chr1	114175700	114176700	-1.1249597994023917
chr1	114175800	114176800	-1.3461466637877857
chr1	114175900	114176900	-1.2268420410921892
chr1	114176000	114177000	-1.6031078179538774
chr1	114176100	114177100	-1.2623994007562844
chr1	114176200	114177200	-1.6688595724727873
chr1	114176300	114177300	-1.816979438188232
chr1	114176400	114177400	-2.2047796483482096
chr1	114176500	114177500	-1.8594987796275824
chr1	114176600	114177600	-1.2401997740492268
chr1	114176700	114177700	-0.9067352887828696
chr1	114176800	114177800	-0.2942550743865456
chr1	114176900	114177900	-0.22296340411186136
chr1	114177000	114178000	-0.06676097461045345
chr1	114177100	114178100	-0.438847284911099
chr1	114177200	114178200	-0.08200325233130637
chr1	114177300	114178300	-0.09274892424057186
chr1	114177400	114178400	0.2968734271998672
chr1	114177500	114178500	-0.3270988047172734
chr1	114177600	114178600	-0.3042728517276913
chr1	114177700	114178700	-1.315972640210259
chr1	114177800	114178800	-1.8101557892647755
chr1	114177900	114178900	-2.0275799230065
chr1	114178000	114179000	-1.961320613415559
chr1	114178100	114179100	-1.7143774388704769
chr1	114178200	114179200	-1.5463265409315148
chr1	114178300	114179300	-1.3057094208876143
chr1	114178400	114179400	-1.5754731449138009
chr1	114178500	114179500	-0.7610086562251955
chr1	114178600	114179600	-1.568189418122772
chr1	114178700	114179700	-0.7383141698201344
chr1	114178800	114179800	-0.7010077170927833
chr1	114178900	114179900	-0.4756239779531505
chr1	114179000	114180000	-0.19819689056208414
chr1	114179100	114180100	-0.3965383416143561
chr1	114179200	114180200	-0.19121427179722544
chr1	114179300	114180300	-0.4510471426033025
chr1	114179400	114180400	0.10220023074713727
chr1	114179500	114180500	-0.1381172960081703
chr1	114179600	114180600	0.11737035285265746
chr1	114179700	114180700	-0.05318178454462527
chr1	114179800	114180800	0.4209074405063603
chr1	114179900	114180900	0.5109923710507163
chr1	114180000	114181000	0.2740177372497766
chr1	114180100	114181100	0.29893662137936433
chr1	114180200	114181200	0.03362823385133156
chr1	114180300	114181300	0.4206745964508312
chr1	114180400	114181400	0.1976347874759113
chr1	114180500	114181500	0.42636870335514254
chr1	114180600	114181600	0.28030066989857744
chr1	114180700	114181700	0.052139508934854285
chr1	114180800	114181800	-0.4035848490880845
chr1	114180900	114181900	-0.7099171359184675
chr1	114181000	114182000	-1.3237883133671238
chr1	114181100	114182100	-1.3144540045165685
chr1	114181200	114182200	-0.8931678754507107
chr1	114181300	114182300	-1.1338002576597068
chr1	114181400	114182400	-1.1302605533261385
chr1	114181500	114182500	-1.6154448477446215
chr1	114181600	114182600	-1.0847543704494351
chr1	114181700	114182700	-0.8116605896753536
chr1	114181800	114182800	-0.7741113420939468
chr1	114181900	114182900	-0.7689761684435199
chr1	114182000	114183000	-0.522720563675492
chr1	114182100	114183100	-0.58011203520913
chr1	114182200	114183200	-0.8304758176795516
chr1	114182300	114183300	-0.7439931378511793
chr1	114182400	114183400	-1.0832010987343963
chr1	114182500	114183500	-1.0175777101254198
chr1	114182600	114183600	-1.4921531853530976
chr1	114184100	114185100	-3.6974847332428817
chr1	114184200	114185200	-4.100008885933185
chr1	114184300	114185300	-4.492905963703478
chr1	114184400	114185400	-4.305305369496957
chr1	114184500	114185500	-3.216421409973504
chr1	114184600	114185600	-2.367219810398864
chr1	114184700	114185700	-2.0935525009442078
chr1	114184800	114185800	-2.7705216671319737
chr1	114184900	114185900	-2.742429259937376
chr1	114185000	114186000	-3.271261907606082
chr1	114185100	114186100	-3.2348998527639967
chr1	114185200	114186200	-2.39136433123418
chr1	114185300	114186300	-2.6102653143560777
chr1	114185400	114186400	-3.9283504000117095
chr1	114185500	114186500	-4.620902761959501
chr1	114185700	114186700	-5.406622674659153
chr1	114185800	114186800	-4.849656303384559
chr1	114186000	114187000	-4.506136881324681
chr1	114186100	114187100	-4.386693804272933
chr1	114186200	114187200	-4.663276207187598
chr1	114186300	114187300	-4.593291307613729
chr1	114186400	114187400	-3.8389950660237617
chr1	114186500	114187500	-3.2705718070962155
chr1	114186600	114187600	-2.4418350583252235
chr1	114186700	114187700	-2.2396767790743874
chr1	114186800	114187800	-2.2321511441352166
chr1	114186900	114187900	-2.5572984312914007
chr1	114187000	114188000	-1.5503886621116294
chr1	114187100	114188100	-0.4368035051695973
chr1	114187200	114188200	-0.1701303677957466
chr1	114187300	114188300	0.3110575332103774
chr1	114187400	114188400	1.0932083062769566
chr1	114187500	114188500	1.1266841929473528
chr1	114187600	114188600	1.48433906084318
chr1	114187700	114188700	1.663143720426046
chr1	114187800	114188800	1.5957368856278358
chr1	114187900	114188900	1.2246048409779773
chr1	114188000	114189000	-0.06124283034454241
chr1	114188100	114189100	-0.4200676699878856
chr1	114188200	114189200	-0.370564404732796
chr1	114188300	114189300	0.03439747162992165
chr1	114188400	114189400	-0.11498577635943205
chr1	114188500	114189500	-0.39855226498927615
chr1	114188600	114189600	-1.3744699467433437
chr1	114188700	114189700	-1.8475981818856964
chr1	114188800	114189800	-1.2168014318938332
chr1	114188900	114189900	-0.5771076445655521
chr1	114189000	114190000	0.37250305406598905
chr1	114189100	114190100	0.3376129042942106
chr1	114189200	114190200	0.4477211138739909
chr1	114189300	114190300	-0.015666578793406848
chr1	114189400	114190400	-0.2677098960434814
chr1	114189500	114190500	-0.0902625907469208
chr1	114189600	114190600	0.2542588501456391
chr1	114189700	114190700	0.21760798180289093
chr1	114189800	114190800	-0.2519787889731889
chr1	114189900	114190900	-0.5385822982057388
chr1	114190000	114191000	-0.6064572577747893
chr1	114190100	114191100	-0.8800210229820674
chr1	114190200	114191200	-1.2604365027468898
chr1	114190300	114191300	-0.9053845428504604
chr1	114190400	114191400	-0.5310357412523442
chr1	114190500	114191500	-1.162475125341657
chr1	114190600	114191600	-1.1460787749755619
chr1	114190700	114191700	-1.6972387379416842
chr1	114190800	114191800	-1.2043291247810597
chr1	114190900	114191900	-1.2960128705590666
chr1	114191000	114192000	-1.527969206174677
chr1	114191100	114192100	-0.7476144986501998
chr1	114191200	114192200	-0.3836848625598788
chr1	114191300	114192300	0.20641562491762688
chr1	114191400	114192400	0.20877251496761
chr1	114191500	114192500	0.5114215475023458
chr1	114191600	114192600	0.6593851765358183
chr1	114191700	114192700	1.4506682966582554
chr1	114191800	114192800	0.4475407723397883
chr1	114191900	114192900	0.2372577013197653
chr1	114192000	114193000	0.7873183853113656
chr1	114192100	114193100	0.3268411488116217
chr1	114192200	114193200	-0.7981098693060867
chr1	114192300	114193300	-1.1153352162553796
chr1	114192400	114193400	-0.7096526286143153
chr1	114192500	114193500	-0.7288408410800926
chr1	114192600	114193600	-0.6465491587483965
chr1	114192700	114193700	-0.7452216835995836
chr1	114192800	114193800	-0.5032027038590304
chr1	114192900	114193900	-0.0955829449767678
chr1	114193000	114194000	-0.3040314436670767
chr1	114193100	114194100	-0.8718112920899487
chr1	114193200	114194200	-0.2493704831850667
chr1	114193300	114194300	0.03463687534554183
chr1	114193400	114194400	-0.6877495926405397
chr1	114193500	114194500	-0.8230607075203672
chr1	114193600	114194600	-1.02868853211617
chr1	114193700	114194700	-1.0242755588702424
chr1	114193800	114194800	-0.5804725658350838
chr1	114193900	114194900	-0.6616648468093175
chr1	114194000	114195000	-0.6746731694055298
chr1	114194100	114195100	-0.5661515949829414
chr1	114194200	114195200	-0.4512631837740046
chr1	114194300	114195300	-1.3224910352222596
chr1	114194400	114195400	-1.6307078638525505
chr1	114194500	114195500	-1.9102553080857552
chr1	114194600	114195600	-2.1671928054905463
chr1	114194700	114195700	-2.354172068408332
chr1	114194800	114195800	-2.2678010360844514
chr1	114194900	114195900	-2.211067289360505
chr1	114195000	114196000	-2.1349403876913025
chr1	114195100	114196100	-1.97794422947408
chr1	114195200	114196200	-2.6992469660130363
chr1	114195300	114196300	-2.7996795045499376
chr1	114195400	114196400	-1.7286865568921372
chr1	114195500	114196500	-1.5700150585784296
chr1	114195600	114196600	-1.7162342675392963
chr1	114195700	114196700	-1.5257590734081512
chr1	114195800	114196800	-1.46351546870544
chr1	114195900	114196900	-1.6768672084360094
chr1	114196000	114197000	-1.938965649342382
chr1	114196100	114197100	-2.101442923843449
chr1	114196200	114197200	-1.5044834075871476
chr1	114196300	114197300	-1.4789089128820243
chr1	114196400	114197400	-2.447310053660181
chr1	114196500	114197500	-2.5467939515282403
chr1	114196600	114197600	-2.091392864162343
chr1	114196700	114197700	-2.3681097182386335
chr1	114196800	114197800	-2.6364526925541862
chr1	114196900	114197900	-2.326706232395917
chr1	114197000	114198000	-2.7177100572153483
chr1	114197100	114198100	-3.6391932020215183
chr1	114197200	114198200	-3.820123567030186
chr1	114197300	114198300	-4.287349193896212
chr1	114197400	114198400	-3.770473309133696
chr1	114197500	114198500	-3.8131241625042738
chr1	114197600	114198600	-4.060472398555591
chr1	114197700	114198700	-3.7486398386440807
chr1	114197800	114198800	-3.3160485541566125
chr1	114197900	114198900	-3.977708622034749
chr1	114198000	114199000	-3.0862679910654687
chr1	114198100	114199100	-2.2055624960916442
chr1	114198200	114199200	-2.266821619029662
chr1	114198300	114199300	-1.1902594218389648
chr1	114198400	114199400	-1.21014777229453
chr1	114198500	114199500	-0.6693169663934776
chr1	114198600	114199600	0.010074742978617516
chr1	114198700	114199700	-0.1698348443372235
chr1	114198800	114199800	-0.7291502349819828
chr1	114198900	114199900	-0.09625568184528596
chr1	114199000	114200000	-0.20540740384303743
chr1	114199100	114200100	0.1225771830519176
chr1	114199200	114200200	0.33651688733522833
chr1	114199300	114200300	-0.03932854861055561
chr1	114199400	114200400	-1.3900047684073833
chr1	114200500	114201500	1.2887410930937802
chr1	114200600	114201600	0.5451179936404663
chr1	114200700	114201700	0.04930931487060584
chr1	114200800	114201800	0.457209224527302
chr1	114200900	114201900	-0.2535137553849757
chr1	114201000	114202000	0.035655974984154695
chr1	114201100	114202100	0.03781720242153213
chr1	114201200	114202200	-0.2816735975075461
chr1	114201300	114202300	-0.9843555129344496
chr1	114201400	114202400	-0.7278050082696912
chr1	114201500	114202500	-0.8955180629715174
chr1	114201600	114202600	-0.9246235413900659
chr1	114201700	114202700	-0.8163703888100547
chr1	114201800	114202800	-1.6558803125265389
chr1	114201900	114202900	-1.5573401742953408
chr1	114202000	114203000	-1.8217989365288454
chr1	114202100	114203100	-1.9703760522499483
chr1	114202200	114203200	-1.804429174384395
chr1	114202300	114203300	-1.3448890532713391
chr1	114202400	114203400	-1.7632193541582368
chr1	114202500	114203500	-1.5612281515977366
chr1	114202600	114203600	-1.23741982401256
chr1	114202700	114203700	-1.456473535576344
chr1	114202800	114203800	-0.6577457745594334
chr1	114202900	114203900	-0.5574499759258156
chr1	114203000	114204000	-0.5094840175487836
chr1	114203100	114204100	-0.3619192709782322
chr1	114203200	114204200	-0.6636584824335953
chr1	114203300	114204300	-0.7475953744331314
chr1	114203400	114204400	-0.15287391649235532
chr1	114205700	114206700	-1.2546242590805057
chr1	114205800	114206800	-1.5004987998052377
chr1	114205900	114206900	-1.5770768697159632
chr1	114206000	114207000	-1.5056790736934533
chr1	114206100	114207100	-1.2915971121274417
chr1	114206200	114207200	-1.2291923185610756
chr1	114206300	114207300	-1.5204309711989341
chr1	114206400	114207400	-0.9608170795426741
chr1	114206500	114207500	-0.7208331787486515
chr1	114206600	114207600	-1.2398580148432
chr1	114206700	114207700	-0.04961382639721332
chr1	114206800	114207800	-0.27897648784652
chr1	114206900	114207900	0.04398644292426846
chr1	114207000	114208000	0.2147075922176664
chr1	114207100	114208100	0.3025052973192999
chr1	114207200	114208200	0.5836645639449101
chr1	114207300	114208300	1.3082471055292555
chr1	114207400	114208400	1.4269805971359784
chr1	114207500	114208500	1.4508874117809436
chr1	114207600	114208600	1.7929187773469732
chr1	114207700	114208700	1.1301324795374132
chr1	114207800	114208800	1.7129436557361135
chr1	114207900	114208900	1.7240431433515002
chr1	114208000	114209000	1.6591217053750584
chr1	114208100	114209100	1.383892690169355
chr1	114208200	114209200	1.0034934949223746
chr1	114208300	114209300	0.5496153994933298
chr1	114209400	114210400	-1.0559143741117891
chr1	114209500	114210500	-1.0575048133769032
chr1	114211300	114212300	1.0600307106394833
chr1	114211400	114212400	0.8235560345373196
chr1	114211500	114212500	0.33010211076305473
chr1	114211600	114212600	-0.6959573005221656
chr1	114211700	114212700	-0.4314185459133715
chr1	114211800	114212800	-0.6031415094736023
chr1	114211900	114212900	-1.0014915689146304
chr1	114212000	114213000	-1.1873026648976106
chr1	114212100	114213100	-1.8695136867998736
chr1	114212200	114213200	-2.208710091353716
chr1	114212300	114213300	-2.428017390728512
chr1	114212400	114213400	-2.475591807441361
chr1	114212500	114213500	-2.4012136185349258
chr1	114212600	114213600	-1.3570453765023394
chr1	114212700	114213700	-1.8369808024040488
chr1	114212800	114213800	-1.567905358110609
chr1	114212900	114213900	-0.8157621037946277
chr1	114213000	114214000	-0.802488411820505
chr1	114213100	114214100	-0.6177835944286044
chr1	114213200	114214200	-0.7068836224119855
chr1	114213300	114214300	-1.6645875374243944
chr1	114213400	114214400	-1.1588605301638482
chr1	114213500	114214500	-1.1884507143424676
chr1	114213600	114214600	-1.948123423905168
chr1	114213700	114214700	-2.0176488903405234
chr1	114213800	114214800	-2.0623252410989834
chr1	114213900	114214900	-3.1567855260368503
chr1	114214000	114215000	-2.9864659779504374
chr1	114214100	114215100	-2.376452329316326
chr1	114214200	114215200	-2.182918074603676
chr1	114214300	114215300	-1.508952728169208
chr1	114214400	114215400	-2.5315908103622307
chr1	114214500	114215500	-2.7370318097173443
chr1	114214600	114215600	-2.089712102324188
chr1	114214700	114215700	-2.1311362982938618
chr1	114214800	114215800	-1.9918738710468191
chr1	114214900	114215900	-1.0423784792339783
chr1	114215000	114216000	-1.139148830792545
chr1	114215100	114216100	-1.0570506441686092
chr1	114215200	114216200	-0.987377525173904
chr1	114215300	114216300	-1.1311780249601613
chr1	114215400	114216400	-1.1374273006326938
chr1	114215500	114216500	-0.7681130417910732
chr1	114215600	114216600	-0.9461299457812016
chr1	114215700	114216700	-0.6752530214599203
chr1	114215800	114216800	-1.2102415420655954
chr1	114215900	114216900	-1.6065570058761336
chr1	114216000	114217000	-1.4424750088640834
chr1	114216100	114217100	-2.138673908550707
chr1	114216200	114217200	-1.8217183240057293
chr1	114216300	114217300	-1.4726403872854257
chr1	114216400	114217400	-1.3352729270446455
chr1	114216500	114217500	-1.7854565020819153
chr1	114216600	114217600	-2.4512169013679403
chr1	114216700	114217700	-2.6436497356256408
chr1	114216800	114217800	-2.82229157057487
chr1	114216900	114217900	-2.6487979460287145
chr1	114217000	114218000	-2.9444626656777717
chr1	114217100	114218100	-2.5355463373724825
chr1	114217200	114218200	-2.511305583327075
chr1	114217300	114218300	-2.6584558043942192
chr1	114217400	114218400	-2.3979704119335183
chr1	114217500	114218500	-1.448046097367618
chr1	114217600	114218600	-1.073562583877922
chr1	114217700	114218700	-0.8802249439557221
chr1	114217800	114218800	-0.7597569048800767
chr1	114217900	114218900	-0.31115253683065003
chr1	114218000	114219000	0.38161200679472057
chr1	114218100	114219100	-0.453703330212379
chr1	114218200	114219200	-0.17482075973976882
chr1	114218300	114219300	-0.6724912478909701
chr1	114218400	114219400	-0.9137957199904644
chr1	114218500	114219500	-0.811239017081472
chr1	114218600	114219600	-0.3676832916354229
chr1	114218700	114219700	-0.2733944736556918
chr1	114218800	114219800	-0.3770184698744504
chr1	114218900	114219900	-0.456547982728439
chr1	114219000	114220000	-0.5865725128919942
chr1	114219100	114220100	0.3862007175175799
chr1	114219200	114220200	0.08088192386240946
chr1	114219300	114220300	0.2970050125085025
chr1	114219400	114220400	0.30406079651357915
chr1	114219500	114220500	-0.7324037163971472
chr1	114219600	114220600	-0.9612393694351828
chr1	114219700	114220700	-1.2453407038407849
chr1	114219800	114220800	-0.8184651573719669
chr1	114219900	114220900	-1.1323697648450952
chr1	114220000	114221000	-1.7609986743189068
chr1	114220100	114221100	-2.3639170896682806
chr1	114220200	114221200	-2.5867723715277595
chr1	114220300	114221300	-2.183402173533556
chr1	114220400	114221400	-1.8437217745943049
chr1	114220500	114221500	-1.1764184534089757
chr1	114221600	114222600	0.5897084510420932
chr1	114221700	114222700	0.6251672633408853
chr1	114221800	114222800	0.8305102298738115
chr1	114221900	114222900	0.8885371404774423
chr1	114222000	114223000	1.2025970192903852
chr1	114222100	114223100	1.5382472326959586
chr1	114222200	114223200	0.8304339128554885
chr1	114222300	114223300	1.5893784816736372
chr1	114222400	114223400	0.9309567330741568
chr1	114222500	114223500	0.9728825003992521
chr1	114222600	114223600	0.3357604949118324
chr1	114222700	114223700	0.3236071897299685
chr1	114222800	114223800	0.14401395242967946
chr1	114222900	114223900	0.19232385142503267
chr1	114223000	114224000	0.0396620403091667
chr1	114223100	114224100	-0.6385116535582135
chr1	114223200	114224200	-0.6162542759763158
chr1	114223300	114224300	-1.1906209284398266
chr1	114223400	114224400	-0.8769854547843712
chr1	114223500	114224500	-0.4588080238539728
chr1	114223600	114224600	-0.5465839418341659
chr1	114224200	114225200	1.3055360979800326
chr1	114224300	114225300	1.756370183420236
chr1	114224400	114225400	1.9153748448800063
chr1	114224500	114225500	2.2578292254191368
chr1	114224600	114225600	2.2826135602638997
chr1	114224700	114225700	1.7131036090067298
chr1	114224800	114225800	1.7331771918264531
chr1	114224900	114225900	1.3688147185042259
chr1	114225000	114226000	1.1168506588002831
chr1	114225100	114226100	0.625436908434719
chr1	114225200	114226200	0.7757243106980442
chr1	114225300	114226300	0.15243429950976034
chr1	114225400	114226400	0.021379181851387208
chr1	114225500	114226500	-0.6236724813463522
chr1	114225600	114226600	-1.2859184945717481
chr1	114225700	114226700	-1.7521133477295072
chr1	114225800	114226800	-1.931740109993601
chr1	114225900	114226900	-1.8028646273860731
chr1	114226000	114227000	-1.720050245405397
chr1	114226100	114227100	-1.215346167468215
chr1	114226200	114227200	-0.6361088261143736
chr1	114226300	114227300	-0.6504377096750295
chr1	114226400	114227400	-0.7726656478490621
chr1	114226500	114227500	-0.5052845691716041
chr1	114226600	114227600	0.4767989812566805
chr1	114226700	114227700	1.5019111320310068
chr1	114226800	114227800	1.4375672139104014
chr1	114226900	114227900	1.8646681625493453
chr1	114227000	114228000	1.95596412946628
chr1	114227100	114228100	1.2507635333819382
chr1	114227200	114228200	1.280437660809583
chr1	114227300	114228300	1.011133475040227
chr1	114227400	114228400	0.8397457370483569
chr1	114227500	114228500	0.33971939704816706
chr1	114227600	114228600	-0.5885398054831961
chr1	114227700	114228700	-0.7662219203680811
chr1	114227800	114228800	-0.7164342684938001
chr1	114227900	114228900	-1.2157879469811022
chr1	114228000	114229000	-1.4334757400603788
chr1	114228100	114229100	-1.1408729626651488
chr1	114228200	114229200	-1.955376231918148
chr1	114228700	114229700	0.4120701984006085
chr1	114228800	114229800	-0.03714160127254632
chr1	114228900	114229900	0.3470814851627088
chr1	114229000	114230000	0.506135868666741
chr1	114229100	114230100	0.6328316034520909
chr1	114229200	114230200	0.5632690495898104
chr1	114229300	114230300	0.7826150618633491
chr1	114229400	114230400	0.5243448624990606
chr1	114229500	114230500	1.0926121748172308
chr1	114229600	114230600	0.3414972782762384
chr1	114229700	114230700	-0.5185724741108997
chr1	114229800	114230800	-0.06161739834880665
chr1	114229900	114230900	0.04609865482051415
chr1	114230000	114231000	0.2700760610235955
chr1	114230100	114231100	0.1579852442553438
chr1	114230200	114231200	0.2122829052540904
chr1	114230300	114231300	-0.26770205559989196
chr1	114230400	114231400	0.5030258234128651
chr1	114230500	114231500	-0.4017142316610456
chr1	114230600	114231600	0.3904050936086964
chr1	114230700	114231700	0.5979323196081996
chr1	114230800	114231800	0.7015828448962965
chr1	114230900	114231900	0.4011214322460944
chr1	114231000	114232000	-0.253526469414562
chr1	114231100	114232100	-0.18802349123319206
chr1	114231200	114232200	-0.10301792458438502
chr1	114231300	114232300	0.5084330649161989
chr1	114231400	114232400	0.1818640887260172
chr1	114231500	114232500	0.8745040262065201
chr1	114231600	114232600	1.0320562755141764
chr1	114231700	114232700	0.7709586847945005
chr1	114231800	114232800	0.906679089706624
chr1	114231900	114232900	0.912404913632268
chr1	114232000	114233000	1.3959152372252963
chr1	114232100	114233100	0.8424916502543385
chr1	114232200	114233200	0.3607613669550388
chr1	114232300	114233300	-0.010063883600937929
chr1	114232400	114233400	-0.012586299228190444
chr1	114232500	114233500	-0.214421907016222
chr1	114232600	114233600	-0.4248219488909341
chr1	114232700	114233700	-0.30772234100856816
chr1	114232800	114233800	-1.066054464209379
chr1	114232900	114233900	-1.2687340726699061
chr1	114233800	114234800	-0.3237519309747657
chr1	114233900	114234900	-0.9033511592970548
chr1	114234000	114235000	-1.1137648502267052
chr1	114234100	114235100	-1.931307038801592
chr1	114234200	114235200	-1.3422199748054846
chr1	114234300	114235300	-1.0289354316619324
chr1	114234400	114235400	-0.8356542284706634
chr1	114234500	114235500	-0.3119816756625147
chr1	114234600	114235600	-0.6168631000834371
chr1	114234700	114235700	-0.3209766533708945
chr1	114234800	114235800	-1.1896560354436003
chr1	114234900	114235900	-1.0198386436781235
chr1	114235000	114236000	-1.1261182624757802
chr1	114235100	114236100	-0.44314948986842656
chr1	114235200	114236200	-0.6821668088395658
chr1	114235300	114236300	-1.0350170744730425
chr1	114235400	114236400	-1.0940317863542814
chr1	114235500	114236500	-1.6171074194250692
chr1	114235600	114236600	-1.4289267023481889
chr1	114237000	114238000	0.9605475287873668
chr1	114237100	114238100	1.01869617509109
chr1	114237200	114238200	0.4873601305493554
chr1	114237300	114238300	0.4775940681942664
chr1	114237400	114238400	0.35334593227926736
chr1	114237500	114238500	0.8426723162429225
chr1	114237600	114238600	0.9896617632157012
chr1	114237700	114238700	1.001337813211034
chr1	114237800	114238800	1.0417968691462862
chr1	114237900	114238900	0.8933404391849252
chr1	114238000	114239000	0.7514466701800558
chr1	114238100	114239100	0.22923464383405984
chr1	114238200	114239200	0.6118093183949935
chr1	114238300	114239300	0.3545776143341185
chr1	114238400	114239400	0.7630811753230798
chr1	114238500	114239500	0.27459015647266005
chr1	114238600	114239600	0.11932178539025153
chr1	114238700	114239700	0.35154904149885186
chr1	114238800	114239800	0.6527260462721007
chr1	114238900	114239900	0.9909546077344124
chr1	114239000	114240000	1.5118910561736203
chr1	114239100	114240100	1.6758996401895796
chr1	114239200	114240200	2.1122671742257637
chr1	114239300	114240300	2.373565989770232
chr1	114239400	114240400	1.6595699242096404
chr1	114239500	114240500	1.392362214869103
chr1	114239600	114240600	1.426165194558999
chr1	114239700	114240700	1.2274103573835138
chr1	114239800	114240800	0.8735628205898216
chr1	114239900	114240900	0.3356523183891756
chr1	114240000	114241000	-0.2368712408708176
chr1	114240100	114241100	-1.001400295666269
chr1	114240200	114241200	-2.151379755972261
chr1	114240300	114241300	-2.6357485224767516
chr1	114240400	114241400	-1.2650619008264898
chr1	114240500	114241500	-1.5298783768042303
chr1	114240600	114241600	-1.2029461521242355
chr1	114240700	114241700	-1.356646511631175
chr1	114240800	114241800	-1.7150788285582657
chr1	114240900	114241900	-1.3788769991759595
chr1	114241000	114242000	-0.8338317873006033
chr1	114241100	114242100	0.4047940486170513
chr1	114241200	114242200	0.4622722021854062
chr1	114241300	114242300	0.8388177493597362
chr1	114241400	114242400	0.4651969879072199
chr1	114244800	114245800	-2.681924955330642
chr1	114244900	114245900	-2.3482046648039283
chr1	114245000	114246000	-1.8958975401556049
chr1	114245100	114246100	-0.9492233319515112
chr1	114245200	114246200	-0.6898614189090946
chr1	114245300	114246300	-0.11946198934997508
chr1	114245400	114246400	-0.4191067772004085
chr1	114245500	114246500	-0.20148805299317304
chr1	114245600	114246600	-0.41894872238338793
chr1	114245700	114246700	-1.0321686394239789
chr1	114245800	114246800	-0.9059099893399504
chr1	114245900	114246900	-0.7119923068966589
chr1	114246000	114247000	-0.8544326285515892
chr1	114246100	114247100	-1.0382885079856992
chr1	114247800	114248800	0.8867156796541571
chr1	114247900	114248900	1.6942111084744906
chr1	114248000	114249000	1.7988903667463294
chr1	114248100	114249100	1.73777949255275
chr1	114248200	114249200	1.6217817408692494
chr1	114248300	114249300	2.2219947924108325
chr1	114248400	114249400	2.8642706221441103
chr1	114248500	114249500	2.014544619233984
chr1	114248600	114249600	1.554786504063271
chr1	114248700	114249700	1.4254971692982528
chr1	114248800	114249800	1.6198341744973637
chr1	114248900	114249900	1.290305814470492
chr1	114249000	114250000	0.35994343082703867
chr1	114249100	114250100	0.5634719796884986
chr1	114249200	114250200	0.24387453626152725
chr1	114249300	114250300	-0.17818108019878304
chr1	114249400	114250400	-0.5959336226718563
chr1	114249500	114250500	-0.18766223274560714
chr1	114249600	114250600	-0.06903164168071049
chr1	114249700	114250700	0.11191929209027268
chr1	114249800	114250800	-0.05634487496202521
chr1	114249900	114250900	-0.3121236032203409
chr1	114250000	114251000	0.6015702363627575
chr1	114250100	114251100	0.39820014813189736
chr1	114250200	114251200	0.22941338254445195
chr1	114250300	114251300	0.5616833464077463
chr1	114250400	114251400	1.138697475378485
chr1	114250500	114251500	1.4319332765709816
chr1	114250600	114251600	1.5454425675936514
chr1	114250700	114251700	1.3372635410791598
chr1	114250800	114251800	1.4969898653935472
chr1	114251800	114252800	-0.4103819471579542
chr1	114251900	114252900	-0.4499906293702897
chr1	114252000	114253000	-0.7409585810021388
chr1	114252100	114253100	-0.9072609637585048
chr1	114252200	114253200	-0.9334192112973366
chr1	114252300	114253300	-0.6548462627013426
chr1	114252400	114253400	-0.5943155469321743
chr1	114252500	114253500	-0.4327176699963328
chr1	114252600	114253600	-0.2820042376776402
chr1	114252700	114253700	0.2380444550723272
chr1	114252800	114253800	0.4239942012946077
chr1	114252900	114253900	0.35723818729214385
chr1	114253000	114254000	0.2502084861157508
chr1	114253100	114254100	-0.33383911564183866
chr1	114253200	114254200	0.06268643793993038
chr1	114253300	114254300	0.07843257522908184
chr1	114253400	114254400	-0.2835468809599638
chr1	114253500	114254500	-0.32520627699113386
chr1	114253600	114254600	0.2187224863187976
chr1	114253700	114254700	0.6242293499777816
chr1	114253800	114254800	0.4822347704851643
chr1	114253900	114254900	0.2723346187643173
chr1	114254000	114255000	0.551495869296969
chr1	114254100	114255100	1.0254753748547456
chr1	114254200	114255200	0.95150265872789
chr1	114254300	114255300	1.7350872871457566
chr1	114254400	114255400	1.6072934448226008
chr1	114254500	114255500	2.009407952397116
chr1	114254600	114255600	1.5851098813291065
chr1	114254700	114255700	1.6493901503279889
chr1	114254800	114255800	1.1493385938831622
chr1	114254900	114255900	1.1526222761102098
chr1	114255000	114256000	1.3726463978888415
chr1	114255100	114256100	1.2285648434194951
chr1	114255200	114256200	0.5504057453318342
chr1	114255300	114256300	-0.4858038449710239
chr1	114255400	114256400	-0.3381378295552889
chr1	114255500	114256500	-1.4661901194375158
chr1	114255600	114256600	-0.9308255999007068
chr1	114255700	114256700	-1.2447201294781565
chr1	114255800	114256800	-0.9044749066234798
chr1	114255900	114256900	-1.679589752294458
chr1	114256000	114257000	-1.2226038865851139
chr1	114256100	114257100	-1.58977964472447
chr1	114256200	114257200	-1.1542919208107842
chr1	114256300	114257300	-0.7789100360242791
chr1	114256400	114257400	-0.5078658480360374
chr1	114256500	114257500	0.15058619036988044
chr1	114256600	114257600	-0.02180339328719853
chr1	114256700	114257700	0.19749761252744397
chr1	114256800	114257800	0.016219664435826474
chr1	114256900	114257900	0.7996338619395065
chr1	114257000	114258000	-0.346071298042272
chr1	114257100	114258100	0.2385527695154568
chr1	114257200	114258200	0.11544819625967973
chr1	114257300	114258300	-0.0020546146632626234
chr1	114257400	114258400	-0.1971207211768861
chr1	114257500	114258500	0.08901983039600772
chr1	114257600	114258600	0.4645918932025739
chr1	114257700	114258700	-0.04642999417409522
chr1	114257800	114258800	0.5088114166230279
chr1	114257900	114258900	0.2398796588552341
chr1	114258000	114259000	0.5172360821721289
chr1	114258100	114259100	-0.2691933351319592
chr1	114258200	114259200	-0.7345586144312475
chr1	114258300	114259300	-0.8122933344119734
chr1	114258400	114259400	-0.6241097783938789
chr1	114258500	114259500	-0.6886883639897933
chr1	114258600	114259600	-0.8729185923089324
chr1	114258700	114259700	-0.25392350923971546
chr1	114258800	114259800	-0.2705433736619917
chr1	114258900	114259900	-0.2208866066362153
chr1	114259000	114260000	-0.20712440385649641
chr1	114259100	114260100	0.16739603862023986
chr1	114259200	114260200	0.415166105970589
chr1	114259300	114260300	0.3047026402248259
chr1	114259400	114260400	-0.30681870793111193
chr1	114259500	114260500	-0.4485778878848193
chr1	114259600	114260600	-0.9961219973865856
chr1	114259700	114260700	-1.4512677882257468
chr1	114259800	114260800	-2.4130981395164617
chr1	114259900	114260900	-1.7562861786032378
chr1	114260000	114261000	-1.9267264574442
chr1	114260100	114261100	-2.0487873605901696
chr1	114260200	114261200	-2.671514834916828
chr1	114260300	114261300	-1.956982249030509
chr1	114260400	114261400	-1.3992215214597987
chr1	114260500	114261500	-2.0492746714451866
chr1	114260600	114261600	-2.014718577131557
chr1	114260700	114261700	-1.7230584663606492
chr1	114260800	114261800	-1.930030626853136
chr1	114260900	114261900	-2.7186942430010985
chr1	114261000	114262000	-2.964417322648853
chr1	114261100	114262100	-2.187321574124527
chr1	114261200	114262200	-1.3549227705021076
chr1	114261300	114262300	-1.4309186143692183
chr1	114261400	114262400	-1.5179028008492474
chr1	114261500	114262500	-1.2314343308523472
chr1	114261600	114262600	-0.8048856698543897
chr1	114261700	114262700	-0.540136811322818
chr1	114261800	114262800	0.3420811357400898
chr1	114261900	114262900	0.06371063020162228
chr1	114262000	114263000	0.49535662884901854
chr1	114262100	114263100	0.20561776127052853
chr1	114262200	114263200	-0.09984274306108952
chr1	114262300	114263300	-0.03320950521982213
chr1	114262400	114263400	-0.03607539993165107
chr1	114262500	114263500	0.08193379147414133
chr1	114262600	114263600	0.17987225281741726
chr1	114262700	114263700	-0.3927593647749883
chr1	114262800	114263800	-0.9651258219824534
chr1	114262900	114263900	-0.7369499802659555
chr1	114263000	114264000	-1.1539953928436406
chr1	114263100	114264100	-1.3370754225680002
chr1	114263200	114264200	-0.9613171906114094
chr1	114263300	114264300	-1.657277344280168
chr1	114263400	114264400	-1.6290971155775902
chr1	114263500	114264500	-1.2618789975349578
chr1	114263600	114264600	-1.9459421070301188
chr1	114263700	114264700	-1.4233521154741942
chr1	114263800	114264800	-0.6390494801309996
chr1	114263900	114264900	-0.4144831702126742
chr1	114264000	114265000	0.1511056368654079
chr1	114264100	114265100	0.2017742236451445
chr1	114264200	114265200	-0.5478368537058459
chr1	114264300	114265300	-0.44167323478239706
chr1	114264400	114265400	-0.681249883803136
chr1	114264500	114265500	-0.7804235512612133
chr1	114264600	114265600	-0.4637168117767748
chr1	114264700	114265700	-0.6668885013303006
chr1	114264800	114265800	-0.5792628710358503
chr1	114264900	114265900	-0.5044990146042996
chr1	114265000	114266000	-0.6345585358432209
chr1	114265100	114266100	-0.5234109191354356
chr1	114265200	114266200	0.04734121632231785
chr1	114265300	114266300	0.28822807762686764
chr1	114265400	114266400	0.4327614742463671
chr1	114265500	114266500	0.12751438312808228
chr1	114265600	114266600	-0.4338931607651653
chr1	114265700	114266700	-0.8146772158832859
chr1	114265800	114266800	-1.9688720235977129
chr1	114265900	114266900	-2.2386801351488548
chr1	114266000	114267000	-1.8605072670276293
chr1	114266100	114267100	-1.2072377239336494
chr1	114266200	114267200	-1.349430032711174
chr1	114266300	114267300	-1.3379904843675698
chr1	114266400	114267400	-1.3125970814245582
chr1	114266500	114267500	-1.5121893672554456
chr1	114266600	114267600	-0.43289716822685415
chr1	114266700	114267700	0.17183913721167654
chr1	114266800	114267800	0.5917295279039448
chr1	114266900	114267900	0.6124760890978661
chr1	114267000	114268000	0.35539117998524633
chr1	114267100	114268100	-0.5565751904154413
chr1	114267200	114268200	-1.3181600464413346
chr1	114267300	114268300	-0.958504401403798
chr1	114267400	114268400	-0.6211291079755527
chr1	114267500	114268500	-0.2926904792685269
chr1	114267600	114268600	-1.202004160153788
chr1	114267700	114268700	-1.8557877451320999
chr1	114267800	114268800	-1.384768010698698
chr1	114268900	114269900	0.004035627887615407
chr1	114269000	114270000	0.2659846262429386
chr1	114269100	114270100	0.6096517075276431
chr1	114269200	114270200	-0.25129027700343803
chr1	114269300	114270300	-0.6063077581711657
chr1	114269400	114270400	-0.2829846486962858
chr1	114269500	114270500	-0.8765684513941219
chr1	114269600	114270600	-0.4133510679543802
chr1	114269700	114270700	-0.9095236653985664
chr1	114269800	114270800	-1.4142243548215443
chr1	114269900	114270900	-1.601874591655137
chr1	114270000	114271000	-1.2796717220073257
chr1	114270100	114271100	-1.4996184623155984
chr1	114270200	114271200	-1.4847529833697093
chr1	114270300	114271300	-1.3769513449674993
chr1	114270400	114271400	-1.5235179653121986
chr1	114270500	114271500	-1.1544143403993838
chr1	114270600	114271600	-1.1918282571065753
chr1	114270700	114271700	-0.4723173361134162
chr1	114270800	114271800	0.4656430034606737
chr1	114270900	114271900	1.0533720465824423
chr1	114271000	114272000	0.44511602134195216
chr1	114271100	114272100	0.6792889060844286
chr1	114271200	114272200	0.8219849184016501
chr1	114271300	114272300	0.13373546375826792
chr1	114271400	114272400	-0.4310976334427122
chr1	114271500	114272500	-0.4147369634250482
chr1	114271600	114272600	-0.19826684782295464
chr1	114271700	114272700	-0.15902180998891174
chr1	114271800	114272800	-0.7890755014299402
chr1	114271900	114272900	-0.9003343292974743
chr1	114272000	114273000	-0.8246103801768265
chr1	114272100	114273100	-1.577518029307523
chr1	114272200	114273200	-0.8115792988256243
chr1	114272300	114273300	-0.4465715663928329
chr1	114272400	114273400	-0.5401252834818339
chr1	114272500	114273500	-0.762889702456862
chr1	114272600	114273600	-0.9171324082127108
chr1	114272700	114273700	-1.0122341342169183
chr1	114272800	114273800	-0.6668279464133825
chr1	114272900	114273900	-0.98123075094346
chr1	114273000	114274000	-1.345826537747083
chr1	114273100	114274100	-0.641847288864891
chr1	114273200	114274200	-0.9779575012974024
chr1	114273300	114274300	-0.4256155070787185
chr1	114273400	114274400	-0.12448941983406242
chr1	114273500	114274500	0.1570908751735248
chr1	114273600	114274600	0.2359087715298209
chr1	114273700	114274700	0.1914594209081091
chr1	114273800	114274800	0.27250577368564505
chr1	114273900	114274900	0.6344300370223211
chr1	114274000	114275000	0.8206709684128317
chr1	114274100	114275100	0.9280235721163832
chr1	114274200	114275200	1.332872023447624
chr1	114274300	114275300	1.2994364740108375
chr1	114274400	114275400	1.5455516794833868
chr1	114274500	114275500	1.03139972915368
chr1	114274600	114275600	0.6455752561751554
chr1	114274700	114275700	0.7350639236049789
chr1	114274800	114275800	0.840315140305533
chr1	114274900	114275900	0.3628915380222507
chr1	114275000	114276000	0.4066486714290063
chr1	114275100	114276100	0.2608421049348473
chr1	114275200	114276200	-0.003450716254317465
chr1	114275300	114276300	0.2579617822095382
chr1	114276300	114277300	-1.345009012002913
chr1	114276400	114277400	-1.8298987140098657
chr1	114276500	114277500	-1.1144132899588302
chr1	114276600	114277600	-0.5183334537060833
chr1	114276700	114277700	-1.3230419766707588
chr1	114276800	114277800	-1.1496451575589308
chr1	114276900	114277900	-0.8088224801519962
chr1	114277000	114278000	-0.7096666288485445
chr1	114277100	114278100	-0.4630068563481562
chr1	114277200	114278200	-0.6261883335657675
chr1	114277300	114278300	-0.22391538145423048
chr1	114277400	114278400	-0.04734293962328116
chr1	114277500	114278500	-0.2808031323380401
chr1	114277600	114278600	-0.6555579681325328
chr1	114277700	114278700	0.03446248453981648
chr1	114277800	114278800	-0.3112280987154424
chr1	114277900	114278900	-0.4511835453942466
chr1	114278000	114279000	-0.45306466551788555
chr1	114278100	114279100	-0.15328733550155774
chr1	114278200	114279200	-0.10446200447603668
chr1	114278300	114279300	-0.8734964840308551
chr1	114278400	114279400	0.02873177698953373
chr1	114278500	114279500	0.012007841602389394
chr1	114278600	114279600	0.17247180635039075
chr1	114278700	114279700	-0.04242993332072481
chr1	114278800	114279800	0.2803099383343018
chr1	114278900	114279900	-0.4111444006793421
chr1	114279000	114280000	-0.33724002084743443
chr1	114279100	114280100	-0.5328972004446222
chr1	114279200	114280200	-0.7875925179229717
chr1	114279300	114280300	0.013572005698299396
chr1	114279400	114280400	-1.0082342413476513
chr1	114279500	114280500	-1.2180141505111506
chr1	114279600	114280600	-0.9049949638649698
chr1	114279700	114280700	-0.764357100424321
chr1	114279800	114280800	0.03137579873690472
chr1	114279900	114280900	1.0846787803504836
chr1	114280000	114281000	1.4476335443511534
chr1	114280100	114281100	1.10503409119979
chr1	114280200	114281200	0.2782549960813297
chr1	114280300	114281300	-0.2552358271640321
chr1	114280400	114281400	-0.13696196988620832
chr1	114280500	114281500	0.12611572706585006
chr1	114280600	114281600	-0.2688318914546222
chr1	114280700	114281700	-0.13512066136308062
chr1	114280800	114281800	-0.8021237947803717
chr1	114280900	114281900	-1.1962821541890505
chr1	114281000	114282000	-2.8822193684232382
chr1	114281100	114282100	-2.3592981941578444
chr1	114281200	114282200	-1.531272493269246
chr1	114281300	114282300	-1.7604952602641308
chr1	114281400	114282400	-1.6433335447643715
chr1	114281500	114282500	-1.8808983256174705
chr1	114281600	114282600	-1.3428248815020545
chr1	114281700	114282700	-1.6058634002271501
chr1	114281800	114282800	-1.6935231351397932
chr1	114281900	114282900	-1.5571258064650049
chr1	114282000	114283000	-0.597309223046409
chr1	114282100	114283100	-1.026888781954454
chr1	114282200	114283200	-0.9155576721841848
chr1	114282300	114283300	-0.4127943278641994
chr1	114282400	114283400	-0.5966786285128863
chr1	114282500	114283500	-0.01423255245481789
chr1	114282600	114283600	-0.20959440420632705
chr1	114282700	114283700	-0.3447617680339476
chr1	114282800	114283800	-0.5311448817907508
chr1	114283400	114284400	-0.8071199223265441
chr1	114283500	114284500	-0.7002656838460638
chr1	114283600	114284600	-0.2921560487501373
chr1	114283700	114284700	0.11750662976654815
chr1	114283800	114284800	0.21200987791480444
chr1	114283900	114284900	0.6381916276676576
chr1	114284000	114285000	-0.16505567657266315
chr1	114284100	114285100	-0.5657832740407298
chr1	114284200	114285200	-0.4908565280088055
chr1	114284300	114285300	0.03226118261666406
chr1	114284400	114285400	1.3806178371424578
chr1	114284500	114285500	1.3879965202387792
chr1	114284600	114285600	1.1456340567529901
chr1	114284700	114285700	0.2619687569166226
chr1	114284800	114285800	0.1976604028458842
chr1	114284900	114285900	0.010628763368279162
chr1	114285000	114286000	-0.12594327576120445
chr1	114285100	114286100	0.3152432756925153
chr1	114285200	114286200	-0.8103087691248101
chr1	114285300	114286300	-1.2249915584054099
chr1	114285400	114286400	-1.6595689928090993
chr1	114285500	114286500	-2.176247250481327
chr1	114285600	114286600	-2.0636737208536102
chr1	114285700	114286700	-1.78843876766849
chr1	114285800	114286800	-2.1748205979100006
chr1	114285900	114286900	-2.7967328354201144
chr1	114286000	114287000	-2.9096062218096623
chr1	114286100	114287100	-3.0744448230619543
chr1	114286200	114287200	-2.107919882068542
chr1	114286300	114287300	-2.4135631577094805
chr1	114286400	114287400	-2.7333382088554257
chr1	114286500	114287500	-2.5022310095283253
chr1	114286600	114287600	-3.0383980738588385
chr1	114286700	114287700	-2.653692507644481
chr1	114286800	114287800	-2.0330340514322947
chr1	114286900	114287900	-1.6240670398837334
chr1	114287000	114288000	-1.298172653484575
chr1	114287100	114288100	-1.1018521090350808
chr1	114287200	114288200	-1.1093155062049107
chr1	114287300	114288300	-0.9993463260589488
chr1	114287400	114288400	-0.5803883739672729
chr1	114287500	114288500	-0.8936819945088922
chr1	114287600	114288600	-0.5830550696630161
chr1	114287700	114288700	-0.7115327610379909
chr1	114287800	114288800	-0.8863340958271062
chr1	114287900	114288900	-0.773811162795598
chr1	114288000	114289000	-1.1165220509628084
chr1	114288100	114289100	-1.431035834944629
chr1	114288200	114289200	-2.00826170278342
chr1	114288300	114289300	-1.4474820464857547
chr1	114288400	114289400	-2.3913968454431247
chr1	114288500	114289500	-2.109458529644235
chr1	114288600	114289600	-1.73662843602253
chr1	114288700	114289700	-1.520173162624392
chr1	114288800	114289800	-1.3944710370485367
chr1	114288900	114289900	-0.597725489822147
chr1	114289000	114290000	0.11722896680860584
chr1	114289100	114290100	0.3239123203173504
chr1	114289200	114290200	1.3168286143915662
chr1	114289300	114290300	1.3494313874611912
chr1	114289400	114290400	1.9310172763942937
chr1	114289500	114290500	1.9337458485803367
chr1	114289600	114290600	1.758296865902966
chr1	114289700	114290700	1.5805515416078704
chr1	114289800	114290800	0.9944549772233018
chr1	114289900	114290900	0.12775804989669912
chr1	114290000	114291000	-0.33196262386718994
chr1	114290100	114291100	-0.2272462589367276
chr1	114290200	114291200	-1.2044328061988074
chr1	114290300	114291300	-1.7926381746116895
chr1	114290400	114291400	-0.7196739193996531
chr1	114290500	114291500	0.09776181735270874
chr1	114290600	114291600	0.29888708165768857
chr1	114290700	114291700	0.3182088963583945
chr1	114290800	114291800	0.7175213905653872
chr1	114290900	114291900	0.8374343006189449
chr1	114291000	114292000	0.7199397930772635
chr1	114291100	114292100	0.8093892762052366
chr1	114291200	114292200	0.7812202521344821
chr1	114291300	114292300	0.8165070182376566
chr1	114291400	114292400	0.30104751268695945
chr1	114291500	114292500	0.3507089754784699
chr1	114291600	114292600	0.03672223466460482
chr1	114291700	114292700	0.6599391758880091
chr1	114291800	114292800	0.9305472791258974
chr1	114291900	114292900	0.6580485902344456
chr1	114292000	114293000	0.001087335346804488
chr1	114292100	114293100	-0.3764128325180619
chr1	114292200	114293200	-0.5489935282886738
chr1	114292300	114293300	-0.776336334085878
chr1	114292400	114293400	-0.6942056404718147
chr1	114292500	114293500	-0.5793936753968475
chr1	114292600	114293600	-1.290247950304535
chr1	114292700	114293700	-1.990933068173478
chr1	114292800	114293800	-2.224867494665336
chr1	114292900	114293900	-2.1930712913861865
chr1	114293000	114294000	-2.2134965943160902
chr1	114293100	114294100	-1.6054473210013172
chr1	114293200	114294200	-1.5876410590584582
chr1	114293300	114294300	-2.098720880875597
chr1	114293400	114294400	-2.375402093411404
chr1	114293500	114294500	-2.7438104568756847
chr1	114293600	114294600	-2.0262352615585653
chr1	114293700	114294700	-1.3377742335028602
chr1	114293800	114294800	-0.4488547773827661
chr1	114293900	114294900	-0.8708196456494122
chr1	114294000	114295000	-0.3621294534247328
chr1	114294100	114295100	-1.670329583974182
chr1	114294200	114295200	-1.6541014896599908
chr1	114294300	114295300	-0.6888340158210827
chr1	114294400	114295400	0.04202562657577935
chr1	114294500	114295500	0.09404077891017576
chr1	114294600	114295600	-0.03757295484660637
chr1	114294700	114295700	-0.4397134118220373
chr1	114294800	114295800	-1.2946365183912396
chr1	114295200	114296200	0.021309359966391432
chr1	114295300	114296300	-0.2569630705765347
chr1	114295400	114296400	-0.7263496750409484
chr1	114295500	114296500	-0.5509671041664803
chr1	114295600	114296600	-0.8055627865976573
chr1	114295700	114296700	-1.3025786764873262
chr1	114295800	114296800	-1.5972248975062775
chr1	114295900	114296900	-0.9215816979547108
chr1	114296000	114297000	-0.5347964742080624
chr1	114296100	114297100	-0.4496296481524097
chr1	114296200	114297200	0.061612564800534925
chr1	114296300	114297300	-0.06412839604071023
chr1	114296400	114297400	0.04680475530025256
chr1	114296500	114297500	0.3118588487321193
chr1	114296600	114297600	0.3875595771485783
chr1	114296700	114297700	0.7495501960653954
chr1	114296800	114297800	1.000310984446779
chr1	114296900	114297900	0.8422518274198255
chr1	114297000	114298000	0.7614464059197508
chr1	114297100	114298100	0.904668669022552
chr1	114297200	114298200	0.2149901981119048
chr1	114297300	114298300	0.5244952703737014
chr1	114297400	114298400	0.5207311782371257
chr1	114297500	114298500	-0.0780560935796995
chr1	114297600	114298600	-0.1223084018387222
chr1	114297700	114298700	0.0001865614227032428
chr1	114297800	114298800	-0.8554980156749277
chr1	114297900	114298900	-1.1549127171290832
chr1	114298000	114299000	-0.8537757966090432
chr1	114298100	114299100	-0.6888710233710574
chr1	114298200	114299200	-0.9121773883096268
chr1	114298300	114299300	-1.1618436572317283
chr1	114298400	114299400	-0.9410280698241179
chr1	114298500	114299500	-0.8431421020239735
chr1	114298600	114299600	-0.4608743254658054
chr1	114298700	114299700	-0.7584170286949712
chr1	114298800	114299800	0.4610829244169317
chr1	114298900	114299900	0.7777205598138116
chr1	114299000	114300000	0.8231046597874987
chr1	114299100	114300100	0.1772781249371507
chr1	114299200	114300200	0.3385231247142089
chr1	114299300	114300300	0.2894354313148329
chr1	114299400	114300400	0.4808481132529619
chr1	114299500	114300500	1.2139495185329798
chr1	114299600	114300600	1.3709805328488027
chr1	114299700	114300700	1.4361813015703024
chr1	114299800	114300800	0.5537404390575812
chr1	114299900	114300900	0.10117070412580123
chr1	114300000	114301000	0.09583381266881656
chr1	114300100	114301100	0.6656794903580197
chr1	114300200	114301200	0.06221505823181873
chr1	114300300	114301300	0.4950475793911185
chr1	114300400	114301400	-0.03652161284789738
chr1	114300500	114301500	-0.7489538837729095
chr1	114300600	114301600	-1.0631150905386972
chr1	114300700	114301700	-0.9032043113324786
chr1	114300800	114301800	-0.35144231059868497
chr1	114300900	114301900	-0.9333588875201992
chr1	114301000	114302000	-1.352116980155826
chr1	114301100	114302100	-0.7417874922711966
chr1	114301200	114302200	-0.8722879912668051
chr1	114301300	114302300	-0.949606122429958
chr1	114301400	114302400	-0.6495749952252796
chr1	114301500	114302500	-0.6501330013054317
chr1	114301600	114302600	-0.6565135368597209
chr1	114301700	114302700	-0.06387007454174759
chr1	114301800	114302800	-0.3783779195305595
chr1	114303000	114304000	-3.4539504857858065
chr1	114303100	114304100	-3.4377633242285954
chr1	114303200	114304200	-2.9383199345783746
chr1	114303300	114304300	-2.7583546090172266
chr1	114303400	114304400	-2.9779104324303334
chr1	114303500	114304500	-3.2679230099961423
chr1	114303600	114304600	-2.9999520517468627
chr1	114303700	114304700	-2.3284865538478883
chr1	114303800	114304800	-2.0974438423052537
chr1	114304200	114305200	-1.8613549054539664
chr1	114304300	114305300	-2.735281384599812
chr1	114304400	114305400	-3.1145793024362565
chr1	114304500	114305500	-2.9432125357496215
chr1	114304600	114305600	-3.5024172144924504
chr1	114304700	114305700	-3.806698074096672
chr1	114304800	114305800	-3.9483290882890265
chr1	114304900	114305900	-4.203073966553011
chr1	114305000	114306000	-4.297622663978286
chr1	114305100	114306100	-4.1787758031468485
chr1	114305200	114306200	-4.385692989331475
chr1	114305300	114306300	-4.220927498086621
chr1	114305400	114306400	-3.732733436638908
chr1	114305500	114306500	-4.339442882438302
chr1	114305600	114306600	-4.4221407446388605
chr1	114305700	114306700	-4.53819484985763
chr1	114305800	114306800	-4.624770227838987
chr1	114305900	114306900	-4.551632997324621
chr1	114306000	114307000	-4.6504709477135515
chr1	114306100	114307100	-4.609543302871276
chr1	114306200	114307200	-5.7449985418995215
chr1	114306300	114307300	-5.195685477909748
chr1	114306400	114307400	-6.027156947974361
chr1	114306500	114307500	-6.5047534786209145
chr1	114306600	114307600	-6.064344691736982
chr1	114306700	114307700	-6.171115586280822
chr1	114306800	114307800	-6.000688974665666
chr1	114306900	114307900	-5.831553017213823
chr1	114307000	114308000	-5.684169642849988
chr1	114307100	114308100	-5.406862152691216
chr1	114307200	114308200	-4.1109977480614255
chr1	114307300	114308300	-4.775385051125741
chr1	114307400	114308400	-3.9417818749064666
chr1	114307500	114308500	-2.7440243635675383
chr1	114307600	114308600	-2.6181155669373206
chr1	114307700	114308700	-1.9926800746359161
chr1	114307800	114308800	-2.922459283694108
chr1	114307900	114308900	-3.019790701892462
chr1	114308000	114309000	-2.59887659607174
chr1	114308100	114309100	-3.2182422116136093
chr1	114308200	114309200	-3.3309334942212683
chr1	114308300	114309300	-3.3665152921509
chr1	114308400	114309400	-3.3406968698078536
chr1	114308500	114309500	-3.7130804680565306
chr1	114308600	114309600	-3.7425120955072004
chr1	114308700	114309700	-3.9630988572089954
chr1	114308800	114309800	-3.0215426998560706
chr1	114308900	114309900	-2.8945170644861333
chr1	114310100	114311100	-1.3324190928484612
chr1	114310200	114311200	-1.0381150232452527
chr1	114310300	114311300	-0.7263290381082851
chr1	114310400	114311400	-0.8899208039199175
chr1	114310500	114311500	-0.5975708616811454
chr1	114310600	114311600	-0.04150580281191884
chr1	114310700	114311700	0.16178141913860325
chr1	114310800	114311800	-0.18558814265277715
chr1	114310900	114311900	0.3162540262261629
chr1	114311000	114312000	0.013351345912487008
chr1	114311100	114312100	0.7308639726769943
chr1	114311200	114312200	-0.3929418636857973
chr1	114311300	114312300	-1.1981516461497141
chr1	114311400	114312400	-1.6041220154845517
chr1	114311500	114312500	-1.6108019991940687
chr1	114311600	114312600	-2.0032212459637537
chr1	114311700	114312700	-1.840935400907025
chr1	114311800	114312800	-1.3172477086217096
chr1	114311900	114312900	-1.5636047287591508
chr1	114312000	114313000	-1.7423380873120606
chr1	114312100	114313100	-2.2664015559456168
chr1	114312200	114313200	-1.4543705898044004
chr1	114313200	114314200	-0.17265083924955932
chr1	114313300	114314300	-0.07812820603039157
chr1	114313400	114314400	-0.6086190586240077
chr1	114313500	114314500	-1.1041585358353614
chr1	114313600	114314600	-1.1120452392939493
chr1	114313700	114314700	-1.46981747973973
chr1	114313800	114314800	-1.4997562861902032
chr1	114313900	114314900	-1.3637852157121104
chr1	114314000	114315000	-0.581627114450136
chr1	114314100	114315100	-0.8062607857466619
chr1	114314200	114315200	-0.3677224865638678
chr1	114314300	114315300	0.05152242445482115
chr1	114314400	114315400	0.6207926194613137
chr1	114314500	114315500	1.3064394167915545
chr1	114314600	114315600	1.1295406195576352
chr1	114314700	114315700	1.4191667176525982
chr1	114314800	114315800	1.4580781601312234
chr1	114314900	114315900	1.331283865044953
chr1	114315000	114316000	0.8119972169099124
chr1	114315100	114316100	-0.27961593849686545
chr1	114315200	114316200	-0.7215282082449633
chr1	114315300	114316300	-1.4644480105146134
chr1	114315400	114316400	-1.008255693534891
chr1	114315500	114316500	-1.3848018139522649
chr1	114315600	114316600	-1.1248528765465182
chr1	114315700	114316700	-1.0133989177180585
chr1	114315800	114316800	-0.7591081827512957
chr1	114315900	114316900	-0.3247037588414325
chr1	114316000	114317000	-0.341798350267914
chr1	114316100	114317100	0.5997920233388407
chr1	114316200	114317200	0.7883999761400194
chr1	114318900	114319900	-0.17664053137725055
chr1	114319000	114320000	-0.49715587428700025
chr1	114319100	114320100	-0.05231818179443306
chr1	114319200	114320200	-0.4551276764135911
chr1	114319300	114320300	-0.7998378520362949
chr1	114319400	114320400	-0.4177953182532969
chr1	114319500	114320500	-0.9647642560774936
chr1	114319600	114320600	-0.5260324233644692
chr1	114319700	114320700	-0.6659209491625082
chr1	114319800	114320800	-0.6212678261966754
chr1	114319900	114320900	-0.2378685028449524
chr1	114320000	114321000	0.14249755437514422
chr1	114320100	114321100	-0.4487658457677861
chr1	114320200	114321200	0.21714577709187266
chr1	114320300	114321300	0.4494539550660416
chr1	114320400	114321400	-0.30022339824602884
chr1	114320500	114321500	0.3518420350756735
chr1	114320600	114321600	-0.041431275033075435
chr1	114320700	114321700	0.4009724835779783
chr1	114320800	114321800	0.766947475128787
chr1	114320900	114321900	0.26783840815206944
chr1	114321000	114322000	-0.15083123846262672
chr1	114321100	114322100	-0.248198048349833
chr1	114321200	114322200	-0.7765224462997061
chr1	114321300	114322300	-0.43286170168966187
chr1	114321400	114322400	-0.15187179198133807
chr1	114321500	114322500	-0.4775354082710603
chr1	114321600	114322600	-0.5967849143505792
chr1	114321700	114322700	-1.6826284022737559
chr1	114321800	114322800	-2.307843443506464
chr1	114321900	114322900	-2.140660694909029
chr1	114322000	114323000	-1.8853808758538784
chr1	114322100	114323100	-1.5415629384051062
chr1	114322200	114323200	-1.7091405671037938
chr1	114322300	114323300	-2.4543708764529515
chr1	114322400	114323400	-2.6539328654597933
chr1	114322500	114323500	-2.4811049631970943
chr1	114322600	114323600	-2.046988425330412
chr1	114322700	114323700	-0.987808541733778
chr1	114322800	114323800	-1.0756470467645216
chr1	114322900	114323900	-1.3268219414963778
chr1	114323000	114324000	-1.2052683118491083
chr1	114323100	114324100	-1.1340141833884738
chr1	114323200	114324200	-0.4746102876802439
chr1	114323300	114324300	-0.024993110777670042
chr1	114323400	114324400	0.15255260834544285
chr1	114323500	114324500	-0.5332619912287799
chr1	114323600	114324600	-0.4567412791824842
chr1	114323700	114324700	-0.3805126076757063
chr1	114323800	114324800	0.41085422784828296
chr1	114323900	114324900	0.6580344261028918
chr1	114324000	114325000	0.5780488036555181
chr1	114324100	114325100	0.3537705617636885
chr1	114324200	114325200	0.1596952474036091
chr1	114324300	114325300	0.08818554239770944
chr1	114324400	114325400	0.003895234405584808
chr1	114324500	114325500	0.4691179600149854
chr1	114324600	114325600	0.059192206599100926
chr1	114324700	114325700	-0.3776145877216176
chr1	114324800	114325800	-0.9270199222778034
chr1	114324900	114325900	-0.8787740989414797
chr1	114325000	114326000	-0.6335139653554073
chr1	114325100	114326100	-0.7157443405858113
chr1	114325200	114326200	-1.0950493621487811
chr1	114325300	114326300	-2.1165788270714017
chr1	114325400	114326400	-2.143747599711104
chr1	114325500	114326500	-2.7325519492467625
chr1	114325600	114326600	-2.3357817924947843
chr1	114325700	114326700	-2.2933088466736824
chr1	114325800	114326800	-2.2441968777969667
chr1	114325900	114326900	-2.1256907373223672
chr1	114326000	114327000	-2.4971397565438154
chr1	114326100	114327100	-1.7006448408204595
chr1	114326200	114327200	-1.58994789334169
chr1	114326300	114327300	-0.724510229585371
chr1	114326400	114327400	-0.4000096091405216
chr1	114326500	114327500	0.5013752102036809
chr1	114326600	114327600	0.5522680990217943
chr1	114326700	114327700	0.9752614744923276
chr1	114326800	114327800	0.7849212241013713
chr1	114326900	114327900	0.642615125975448
chr1	114327000	114328000	0.4724158514580086
chr1	114327100	114328100	-0.7965201643338001
chr1	114328300	114329300	-0.0059795193725979785
chr1	114328400	114329400	0.2611924913912478
chr1	114328500	114329500	0.3697234705551453
chr1	114328600	114329600	-0.3459670170350317
chr1	114328700	114329700	0.027233660661454547
chr1	114328800	114329800	0.08413174437833469
chr1	114328900	114329900	-0.4254770675987857
chr1	114329000	114330000	-1.058700984501134
chr1	114329100	114330100	-1.3478756974969286
chr1	114329200	114330200	-1.2831667808201752
chr1	114329300	114330300	-1.2520442901957365
chr1	114329400	114330400	-1.395644531509785
chr1	114329500	114330500	-1.8499463058826564
chr1	114329600	114330600	-1.7079188329507593
chr1	114329700	114330700	-2.553147981698447
chr1	114329800	114330800	-3.1537101486701293
chr1	114329900	114330900	-2.6399724308902512
chr1	114330000	114331000	-1.9858002007931956
chr1	114330100	114331100	-1.8207335025714169
chr1	114330200	114331200	-1.6434175060848368
chr1	114330300	114331300	-1.4078660866314263
chr1	114330400	114331400	-1.0729805424906964
chr1	114330500	114331500	-0.353016553732902
chr1	114330600	114331600	-0.06638698862815197
chr1	114330700	114331700	1.0473128776698155
chr1	114330800	114331800	1.3131523115988084
chr1	114330900	114331900	1.369624803895881
chr1	114331000	114332000	0.9536081696357593
chr1	114331100	114332100	0.3811812442828921
chr1	114331200	114332200	-0.07296195421689848
chr1	114331300	114332300	-0.4505229931863077
chr1	114331400	114332400	-0.5108716991803116
chr1	114331500	114332500	-1.1607208313724715
chr1	114331600	114332600	-1.0372014396656877
chr1	114331700	114332700	-1.7777799703625163
chr1	114331800	114332800	-2.550235862032104
chr1	114331900	114332900	-2.8197699756856465
chr1	114332000	114333000	-3.334829844395267
chr1	114332100	114333100	-2.5673896217911176
chr1	114332200	114333200	-2.6845460609041885
chr1	114332300	114333300	-2.3074873423600004
chr1	114332400	114333400	-2.5898508255673707
chr1	114332500	114333500	-2.1772531436236284
chr1	114332600	114333600	-2.61351817144812
chr1	114332700	114333700	-2.587507345593161
chr1	114332800	114333800	-1.8904837789451001
chr1	114332900	114333900	-2.024281934216744
chr1	114333000	114334000	-1.4609035503101313
chr1	114333100	114334100	-1.408792667397078
chr1	114333200	114334200	-1.3964027885990524
chr1	114333300	114334300	-1.6098536472036455
chr1	114333400	114334400	-1.4191547270809164
chr1	114333500	114334500	-1.6174784746361754
chr1	114333600	114334600	-1.3249281157747106
chr1	114333700	114334700	-1.5856522326398184
chr1	114333800	114334800	-1.4246436180831896
chr1	114333900	114334900	-1.7557529197211668
chr1	114334000	114335000	-1.8528187223230077
chr1	114334100	114335100	-2.158520106521154
chr1	114334200	114335200	-1.7440909956606507
chr1	114334300	114335300	-1.5006709973480978
chr1	114334400	114335400	-2.070072547745669
chr1	114334500	114335500	-1.9643033548776887
chr1	114334600	114335600	-2.8085876114435577
chr1	114334700	114335700	-1.803558977005412
chr1	114334800	114335800	-2.0570032595714376
chr1	114334900	114335900	-1.8191225210872228
chr1	114335000	114336000	-1.535941830013058
chr1	114335100	114336100	-1.4597165469603466
chr1	114335200	114336200	-1.242587450681206
chr1	114335300	114336300	-1.3898134791622758
chr1	114335400	114336400	-1.2203545635637367
chr1	114335500	114336500	-1.5200777510747998
chr1	114335600	114336600	-0.05286532104967665
chr1	114335700	114336700	-0.6100761839247091
chr1	114335800	114336800	-1.0163857235584512
chr1	114335900	114336900	-0.7660754535467256
chr1	114336000	114337000	-0.8500430440267326
chr1	114336100	114337100	-0.7369446033189702
chr1	114336200	114337200	-0.8126806400862201
chr1	114336300	114337300	-1.03687262041128
chr1	114336400	114337400	-1.4687258878651568
chr1	114336500	114337500	-1.3510132875726957
chr1	114336600	114337600	-2.159494992292045
chr1	114336700	114337700	-2.2319655925574318
chr1	114336800	114337800	-1.8001569889287676
chr1	114336900	114337900	-2.2149164589094847
chr1	114337000	114338000	-2.356406138334822
chr1	114337100	114338100	-1.8149973871144651
chr1	114337200	114338200	-1.8893303582566665
chr1	114337300	114338300	-1.7137783014128949
chr1	114337400	114338400	-1.4189583269150516
chr1	114337500	114338500	-1.502594135610258
chr1	114337600	114338600	-1.072983047708491
chr1	114337700	114338700	-0.9174098557095828
chr1	114337800	114338800	-1.1609141721277223
chr1	114337900	114338900	-1.2077481026017085
chr1	114338000	114339000	-0.8308249046130891
chr1	114338100	114339100	-1.175764881440006
chr1	114338200	114339200	-1.2435943707350292
chr1	114338300	114339300	-1.9430718130938496
chr1	114338400	114339400	-2.0088703559106373
chr1	114338500	114339500	-1.6138145403034398
chr1	114338600	114339600	-1.68261205833197
chr1	114338700	114339700	-2.359064138553784
chr1	114338800	114339800	-2.3067571936216167
chr1	114338900	114339900	-1.5835003272780668
chr1	114339000	114340000	-1.7565460953456766
chr1	114339100	114340100	-1.8096258740717408
chr1	114339200	114340200	-2.4110616126125093
chr1	114339300	114340300	-1.6618606577349002
chr1	114339400	114340400	-1.2509981542379098
chr1	114339500	114340500	-1.7524420603191762
chr1	114339600	114340600	-2.1764962432727044
chr1	114339700	114340700	-2.4285773281804226
chr1	114339800	114340800	-2.2408047136118605
chr1	114339900	114340900	-3.0607654717078057
chr1	114340000	114341000	-2.5265555069499936
chr1	114340100	114341100	-2.496397924389186
chr1	114340200	114341200	-2.0082622671590937
chr1	114340300	114341300	-2.5629731059788807
chr1	114340400	114341400	-2.094112017049089
chr1	114340500	114341500	-1.7660526417567304
chr1	114340600	114341600	-1.5415883303219224
chr1	114340700	114341700	-0.5342410973703252
chr1	114340800	114341800	-0.5443297113468901
chr1	114340900	114341900	0.10420003632649302
chr1	114341000	114342000	-0.5776000327263591
chr1	114341100	114342100	-0.6680858166692656
chr1	114341200	114342200	-0.18032746998432286
chr1	114341300	114342300	0.2530547661693692
chr1	114341400	114342400	-0.3291328282150276
chr1	114341500	114342500	-0.6197331876536994
chr1	114341600	114342600	-0.3550006544019482
chr1	114341700	114342700	-0.5912135156960736
chr1	114341800	114342800	-0.5744178217243718
chr1	114341900	114342900	-1.0991955501263897
chr1	114342000	114343000	-0.9636336324387473
chr1	114342100	114343100	-1.1132845809305922
chr1	114342200	114343200	-1.7189877252508057
chr1	114342300	114343300	-1.1453388909886284
chr1	114342400	114343400	-1.3663092733143023
chr1	114342500	114343500	-0.2507660103552725
chr1	114342600	114343600	0.17785179969367687
chr1	114342700	114343700	-0.12335795134711468
chr1	114342800	114343800	-1.2083958448252607
chr1	114342900	114343900	-2.2145388230264085
chr1	114343000	114344000	-1.6299472059162678
chr1	114343100	114344100	-1.5008026124278355
chr1	114343200	114344200	-1.4738829495764427
chr1	114343300	114344300	-1.5290063400166076
chr1	114343400	114344400	-0.4075853434334554
chr1	114343500	114344500	-0.5157936302814324
chr1	114343600	114344600	-1.001693841248392
chr1	114343700	114344700	-1.5219391397741957
chr1	114343800	114344800	-0.7846911180267535
chr1	114343900	114344900	-0.14639507057669393
chr1	114344000	114345000	-0.5055393612070792
chr1	114344100	114345100	-0.4609324234631511
chr1	114344200	114345200	-0.6327884144722011
chr1	114344300	114345300	-1.7975457940327233
chr1	114344400	114345400	-2.15874102362228
chr1	114344500	114345500	-2.1331768445504338
chr1	114344600	114345600	-1.801976946842816
chr1	114345200	114346200	0.4362595089548867
chr1	114345300	114346300	1.3974556908687803
chr1	114345400	114346400	1.1804471186600975
chr1	114345500	114346500	1.0877287034566845
chr1	114345600	114346600	1.0092413040180772
chr1	114345700	114346700	1.3490238517091828
chr1	114345800	114346800	1.72401250923176
chr1	114346600	114347600	1.3366638079810211
chr1	114346700	114347700	1.0307960372816232
chr1	114346800	114347800	0.6820351440469579
chr1	114346900	114347900	0.832807272962895
chr1	114347000	114348000	1.362319859871256
chr1	114347100	114348100	0.7508510041843233
chr1	114347200	114348200	0.9352066620351606
chr1	114347300	114348300	0.07501758277506036
chr1	114347400	114348400	-0.0363630463952063
chr1	114347500	114348500	-0.7372686946844017
chr1	114347600	114348600	-0.4835354012168365
chr1	114347700	114348700	-0.12844127310112802
chr1	114347800	114348800	-0.01533880049272289
chr1	114347900	114348900	0.20099420968591533
chr1	114348000	114349000	-0.38823943605126254
chr1	114348100	114349100	-0.5321014885255821
chr1	114348200	114349200	-0.5235510506379718
chr1	114348300	114349300	-0.4712276684698002
chr1	114348400	114349400	-0.7537846488984509
chr1	114348500	114349500	0.04727597088556768
chr1	114348600	114349600	-0.07427029396230103
chr1	114348700	114349700	-0.597775323054869
chr1	114348800	114349800	-1.313622842619964
chr1	114348900	114349900	-1.6475010392267206
chr1	114349000	114350000	-1.5536077727083002
chr1	114349100	114350100	-1.6537783740619911
chr1	114349200	114350200	-1.4191914826880163
chr1	114349300	114350300	-1.4704473805591092
chr1	114349400	114350400	-0.9473037979447588
chr1	114349500	114350500	-1.4842176197557502
chr1	114349600	114350600	-1.1001007634995956
chr1	114349700	114350700	-0.16288318532052287
chr1	114349800	114350800	0.7804816465121803
chr1	114349900	114350900	0.7034365065042107
chr1	114350000	114351000	0.24829226271000746
chr1	114350100	114351100	0.8849518764478254
chr1	114350200	114351200	1.1908525701702355
chr1	114350300	114351300	1.1873526223275437
chr1	114350400	114351400	0.7951819949918387
chr1	114350500	114351500	0.4544538005394212
chr1	114350600	114351600	0.2801098758266771
chr1	114350700	114351700	-0.043196308310913666
chr1	114350800	114351800	-0.7118478861511186
chr1	114350900	114351900	-0.7147648650336196
chr1	114351000	114352000	0.3230240459242388
chr1	114351100	114352100	0.07474677545028978
chr1	114351200	114352200	-0.3084922501971705
chr1	114351300	114352300	0.08005091585180027
chr1	114351400	114352400	-0.23014000024374465
chr1	114351500	114352500	0.3748089383279783
chr1	114351600	114352600	0.1760864791842985
chr1	114351700	114352700	-0.22801799251274601
chr1	114351800	114352800	-0.07533953825977371
chr1	114351900	114352900	-0.049571003084410266
chr1	114352000	114353000	-0.38833212735054895
chr1	114352100	114353100	0.1526550625473969
chr1	114352200	114353200	0.2781850965271665
chr1	114352300	114353300	0.1635935958801553
chr1	114352400	114353400	0.5869585193778968
chr1	114352500	114353500	0.5921831403944111
chr1	114352600	114353600	0.8320202411245425
chr1	114352700	114353700	0.7131549405648497
chr1	114352800	114353800	1.4402881710248967
chr1	114352900	114353900	1.668394385112388
chr1	114353000	114354000	1.5252270062775097
chr1	114353100	114354100	1.3942684482321623
chr1	114353200	114354200	1.0670756178393843
chr1	114353300	114354300	0.8862444097102723
chr1	114353400	114354400	1.4272849157292151
chr1	114353500	114354500	0.8212988263224925
chr1	114353600	114354600	0.5310241262184654
chr1	114353700	114354700	0.8759236076402918
chr1	114353800	114354800	0.8486040965867125
chr1	114353900	114354900	0.3482189014377013
chr1	114354000	114355000	-0.4520943734891503
chr1	114354100	114355100	-0.8142341230138137
chr1	114354200	114355200	-0.9793933423696126
chr1	114354300	114355300	-1.0902412293725527
chr1	114354400	114355400	-1.1204589278237571
chr1	114354500	114355500	-0.9153738917525486
chr1	114354600	114355600	-0.7671193346258971
chr1	114354700	114355700	-0.6206794207133319
chr1	114354800	114355800	-0.4335768587103991
chr1	114354900	114355900	-0.6810433670174996
chr1	114355000	114356000	0.18372020950359802
chr1	114355100	114356100	0.2443288757025745
chr1	114355200	114356200	0.3306520738540829
chr1	114355300	114356300	0.34727964548671264
chr1	114357400	114358400	-1.7966743596118495
chr1	114357500	114358500	-0.9535960254153814
chr1	114357600	114358600	-0.8640149537057521
chr1	114357700	114358700	-0.7508802823737679
chr1	114357800	114358800	-1.4547090241005165
chr1	114357900	114358900	-1.1005002394775694
chr1	114358000	114359000	-1.673523748793651
chr1	114358100	114359100	-2.0775879649446254
chr1	114358200	114359200	-1.9909589418678204
chr1	114358300	114359300	-0.8758824128537122
chr1	114358400	114359400	-0.3674057369333457
chr1	114358500	114359500	-0.9696431072072969
chr1	114358600	114359600	-1.4262261789373765
chr1	114358700	114359700	-0.9345323180297916
chr1	114358800	114359800	-0.07399264806802869
chr1	114358900	114359900	-0.3604897648255539
chr1	114359000	114360000	0.7980657206503634
chr1	114359100	114360100	1.1641636854992776
chr1	114359200	114360200	1.12307091025521
chr1	114359300	114360300	0.9829052373374152
chr1	114359400	114360400	0.6511427907755752
chr1	114359500	114360500	0.6514434742831973
chr1	114359600	114360600	0.5932152850878879
chr1	114359700	114360700	0.18845343591067845
chr1	114359800	114360800	-0.021717870106261392
chr1	114359900	114360900	-0.4703812119932497
chr1	114360000	114361000	-1.2020357016823646
chr1	114360100	114361100	-0.9899005150092588
chr1	114360200	114361200	-0.582076655570936
chr1	114360300	114361300	-0.4410876856720795
chr1	114360400	114361400	0.17447782034225456
chr1	114360500	114361500	0.15688310325288415
chr1	114360600	114361600	0.5145733034817518
chr1	114360700	114361700	0.5922305356159249
chr1	114360800	114361800	0.8301883612289581
chr1	114361900	114362900	-0.7037373194209271
chr1	114362000	114363000	-0.2731986432055251
chr1	114362100	114363100	-1.09027778580804
chr1	114362200	114363200	-1.0160338826038753
chr1	114362300	114363300	-0.8713384828353927
chr1	114362400	114363400	-0.7345527833848978
chr1	114362500	114363500	0.02989173243366253
chr1	114362600	114363600	-0.4472928613853791
chr1	114362700	114363700	0.3808798955733213
chr1	114362800	114363800	-0.08518258133961187
chr1	114362900	114363900	-0.3538176985585589
chr1	114363000	114364000	-0.26677546672093355
chr1	114363100	114364100	0.6150013243989993
chr1	114363200	114364200	1.3176807406866131
chr1	114363300	114364300	1.409443563612971
chr1	114363400	114364400	1.6608574824023874
chr1	114363500	114364500	1.1109976222544005
chr1	114363600	114364600	1.2078936499307231
chr1	114363700	114364700	0.7262221724650159
chr1	114363800	114364800	1.5948029781529418
chr1	114363900	114364900	1.6762705195628491
chr1	114364000	114365000	1.2443403644367619
chr1	114364300	114365300	0.6934260015288126
chr1	114364400	114365400	0.9040116796996748
chr1	114364500	114365500	1.3334408403818985
chr1	114364600	114365600	1.2895650239468999
chr1	114364700	114365700	1.8522503180524297
chr1	114364800	114365800	1.1259355094008283
chr1	114364900	114365900	1.0102756166033124
chr1	114365000	114366000	1.229201046518888
chr1	114365100	114366100	1.8521316355522104
chr1	114365200	114366200	1.6580899750034699
chr1	114365300	114366300	1.7047020777587438
chr1	114365400	114366400	0.7314869109739979
chr1	114365500	114366500	0.8869520749070564
chr1	114365600	114366600	0.5530409585206785
chr1	114365700	114366700	-0.014951712256259362
chr1	114365800	114366800	0.458183632593714
chr1	114365900	114366900	0.3701889499255008
chr1	114366000	114367000	0.5575883900608922
chr1	114366100	114367100	0.6999136026639534
chr1	114366200	114367200	0.21740897031633435
chr1	114366300	114367300	0.6809721797726477
chr1	114366400	114367400	0.02046942531484603
chr1	114366500	114367500	-0.1644636285169705
chr1	114367600	114368600	3.0665871506000766
chr1	114367700	114368700	2.890970435852123
chr1	114367800	114368800	2.0886009479810084
chr1	114367900	114368900	2.565632089828952
chr1	114368000	114369000	2.0986293841036416
chr1	114368100	114369100	1.7240712374702558
chr1	114368200	114369200	1.8535833615792616
chr1	114368300	114369300	1.6510989540909582
chr1	114368400	114369400	1.1174294564720186
chr1	114368500	114369500	1.5394534363043983
chr1	114368600	114369600	1.7130090010466557
chr1	114368700	114369700	1.4237962018871415
chr1	114368800	114369800	2.274170982058813
chr1	114368900	114369900	1.983884261756324
chr1	114369000	114370000	1.7205291871252824
chr1	114369100	114370100	1.2516900082872071
chr1	114369200	114370200	0.7605178906501779
chr1	114369300	114370300	0.9937146726755318
chr1	114369400	114370400	0.2023748379789939
chr1	114369500	114370500	-0.3697355957794223
chr1	114369600	114370600	-0.8846338002507766
chr1	114369700	114370700	-0.6187205561152397
chr1	114369800	114370800	-1.2329222637044193
chr1	114369900	114370900	-1.9279281495252631
chr1	114370000	114371000	-1.8016004922188074
chr1	114370600	114371600	-0.61248445424458
chr1	114370700	114371700	-0.2730349414195429
chr1	114370800	114371800	-0.20334492856164132
chr1	114370900	114371900	0.7575244039995289
chr1	114371000	114372000	0.7395831012688912
chr1	114371100	114372100	0.7165730158203615
chr1	114371200	114372200	0.5728983007979761
chr1	114371300	114372300	1.2181740769032696
chr1	114371400	114372400	1.3329238353020556
chr1	114371500	114372500	1.6372888114740156
chr1	114371600	114372600	2.092070015136159
chr1	114371700	114372700	1.7273529655527222
chr1	114371800	114372800	1.6253168942570126
chr1	114371900	114372900	0.7350228394607459
chr1	114372000	114373000	0.6623134530580523
chr1	114372100	114373100	0.8771442369206827
chr1	114372200	114373200	0.9024374965316542
chr1	114372300	114373300	0.20263861369226985
chr1	114372400	114373400	-0.4129741342112721
chr1	114372500	114373500	-1.047185512693126
chr1	114372600	114373600	-1.2068371895406154
chr1	114372700	114373700	-1.4731181450306234
chr1	114372800	114373800	-1.2265202795542685
chr1	114372900	114373900	-1.0936383694722316
chr1	114373000	114374000	-1.029445174443465
chr1	114373100	114374100	-1.7526422197297835
chr1	114373200	114374200	-1.1638447869696391
chr1	114373300	114374300	-0.7171917361998984
chr1	114373400	114374400	-0.3868731752487537
chr1	114373500	114374500	-0.0968304129885862
chr1	114373600	114374600	-0.104723856560381
chr1	114373700	114374700	0.03274651649876468
chr1	114373800	114374800	-0.18580944839358007
chr1	114373900	114374900	-0.3688490684883676
chr1	114374000	114375000	-0.6061583457311984
chr1	114374100	114375100	-0.30039799509652604
chr1	114374200	114375200	-0.5601617659578023
chr1	114374300	114375300	-0.33598081300202515
chr1	114374400	114375400	-0.41266907857296814
chr1	114374500	114375500	-0.5273975017269324
chr1	114374600	114375600	-1.3316986636884702
chr1	114374700	114375700	-1.2910431972220946
chr1	114374800	114375800	-1.3595131304326082
chr1	114374900	114375900	-1.2119143975691595
chr1	114375000	114376000	-0.9780553532592159
chr1	114375100	114376100	-0.9937108471941694
chr1	114375200	114376200	-1.3189569131802548
chr1	114375300	114376300	-1.2076369678918886
chr1	114375400	114376400	-1.2619882518798664
chr1	114375500	114376500	-1.0856565088171437
chr1	114375600	114376600	-0.2704973050876973
chr1	114375700	114376700	-0.7112842642471991
chr1	114375800	114376800	-0.5447541362621986
chr1	114375900	114376900	-0.0565213754383195
chr1	114376000	114377000	0.1699519447434343
chr1	114376100	114377100	0.6043487238394389
chr1	114376200	114377200	0.463192445323008
chr1	114376300	114377300	0.06288313915875632
chr1	114376400	114377400	-0.10074280125307702
chr1	114376500	114377500	0.3316148833572752
chr1	114376600	114377600	0.6721683202829843
chr1	114376700	114377700	1.5650890651359128
chr1	114376800	114377800	1.4407818364183231
chr1	114376900	114377900	0.7582897622077438
chr1	114377000	114378000	0.44060888056247965
chr1	114377100	114378100	0.19049907669770216
chr1	114377200	114378200	0.5311832935043509
chr1	114377300	114378300	0.8996727995312799
chr1	114377400	114378400	1.5067272183345646
chr1	114377500	114378500	1.1063921759027997
chr1	114377600	114378600	0.6609311731086637
chr1	114377700	114378700	0.3585766401498324
chr1	114377800	114378800	0.4357308539225347
chr1	114377900	114378900	1.1842769139690923
chr1	114378000	114379000	1.3440125085468049
chr1	114379700	114380700	1.121142692003299
chr1	114379800	114380800	0.6373141760065865
chr1	114379900	114380900	0.9088026996361128
chr1	114380000	114381000	0.4564387232318218
chr1	114380100	114381100	0.678744025556228
chr1	114380200	114381200	1.3475071734577695
chr1	114380300	114381300	1.1448620341780114
chr1	114380400	114381400	1.4012323539451688
chr1	114380500	114381500	0.8080700689960606
chr1	114380600	114381600	0.4496899876441892
chr1	114380700	114381700	0.5293953479782022
chr1	114380800	114381800	0.3132308332444993
chr1	114380900	114381900	0.09034887865724933
chr1	114381000	114382000	0.5659238916358659
chr1	114381100	114382100	0.4231806414046221
chr1	114381200	114382200	0.2792395355887126
chr1	114381300	114382300	0.2514105253983108
chr1	114381400	114382400	-0.1854997150549761
chr1	114381500	114382500	-0.22332588773375955
chr1	114381600	114382600	-0.12373776471110605
chr1	114381700	114382700	-0.7189078246962682
chr1	114381800	114382800	0.08005620989539032
chr1	114381900	114382900	-0.18351215683313069
chr1	114382000	114383000	-0.6518020921062997
chr1	114382100	114383100	-0.5844709975700407
chr1	114382200	114383200	-0.9997945922487826
chr1	114382300	114383300	-1.043855484907001
chr1	114382400	114383400	-1.2032879526173614
chr1	114382500	114383500	-1.219885751958184
chr1	114382600	114383600	-0.8321012021046985
chr1	114382700	114383700	-1.0270221223742524
chr1	114382800	114383800	-1.34907055476551
chr1	114382900	114383900	-1.2713132218531515
chr1	114383000	114384000	-0.640951886745536
chr1	114383100	114384100	-0.779447874448297
chr1	114383200	114384200	-0.32833748413375924
chr1	114384300	114385300	-0.029935299930096245
chr1	114384400	114385400	-0.02516906381921731
chr1	114384500	114385500	-0.14756201404002586
chr1	114384600	114385600	-0.5791686975757718
chr1	114384700	114385700	-0.4501085675851468
chr1	114384800	114385800	-0.9262446896523138
chr1	114385400	114386400	-0.7221077236933803
chr1	114385500	114386500	-0.4094987582239663
chr1	114385600	114386600	-0.11505174273518268
chr1	114385700	114386700	0.31241131639216313
chr1	114385800	114386800	0.08757080643003627
chr1	114385900	114386900	-0.23234859015730544
chr1	114386000	114387000	-0.20061590029246992
chr1	114386100	114387100	-0.764382525311938
chr1	114386200	114387200	-0.6580903008587066
chr1	114386300	114387300	-1.145428727441125
chr1	114386400	114387400	-1.2333956540286841
chr1	114386500	114387500	-1.283272569843783
chr1	114386600	114387600	-1.2752560255877199
chr1	114386800	114387800	-0.9854353863597876
chr1	114388000	114389000	-2.068585662609542
chr1	114388100	114389100	-2.1056668783406685
chr1	114388200	114389200	-2.2902938882122026
chr1	114388300	114389300	-1.9306408293123247
chr1	114388400	114389400	-1.7171865665351416
chr1	114388500	114389500	-1.0439734147766742
chr1	114388600	114389600	-0.7680997975615419
chr1	114388700	114389700	-0.7083787757482018
chr1	114388800	114389800	-0.3099363978365948
chr1	114388900	114389900	0.11075267015461512
chr1	114389000	114390000	0.6370980447387841
chr1	114389100	114390100	0.7140162044462445
chr1	114389200	114390200	0.5048747401359084
chr1	114389300	114390300	0.2891023012923334
chr1	114389400	114390400	0.32863317463738057
chr1	114389500	114390500	-0.10978720316159717
chr1	114389600	114390600	0.4072000327225061
chr1	114389700	114390700	0.2888947199649427
chr1	114389800	114390800	0.07681883126088519
chr1	114389900	114390900	-0.04574624241203909
chr1	114390000	114391000	-0.28773459359977005
chr1	114390100	114391100	-0.015110931744903315
chr1	114390200	114391200	0.1218270991243101
chr1	114390300	114391300	0.2815029758869419
chr1	114390400	114391400	0.3028194169922017
chr1	114390500	114391500	0.6743851726601728
chr1	114390600	114391600	-0.018704170165632892
chr1	114390700	114391700	-0.27110612455148336
chr1	114390800	114391800	-0.3560759024821088
chr1	114390900	114391900	-0.5019019353202652
chr1	114391000	114392000	-0.5248312759673829
chr1	114391100	114392100	-0.44753057343356895
chr1	114391200	114392200	-0.2574339171735673
chr1	114391300	114392300	-0.11260696235693965
chr1	114391400	114392400	-0.3238721838707629
chr1	114391500	114392500	-0.2823465950163411
chr1	114391600	114392600	-0.6140134823867609
chr1	114391700	114392700	-0.14991350873768844
chr1	114391800	114392800	-0.4827630969468273
chr1	114391900	114392900	-0.17959849674681386
chr1	114392000	114393000	0.1601713550576535
chr1	114392100	114393100	-0.4764627899082004
chr1	114392200	114393200	-0.11802096074433945
chr1	114392300	114393300	-0.2198658058024326
chr1	114392400	114393400	0.013023495998101408
chr1	114392500	114393500	-0.18958970443844445
chr1	114392600	114393600	0.050699044023372455
chr1	114392700	114393700	0.1272599073025117
chr1	114392800	114393800	0.7441601263972822
chr1	114392900	114393900	0.9326234512994296
chr1	114393000	114394000	0.9527408132758275
chr1	114393100	114394100	1.3198724570586955
chr1	114393200	114394200	0.5382609577561345
chr1	114393300	114394300	0.6611650063927383
chr1	114393400	114394400	1.0184491424285915
chr1	114393500	114394500	1.2510497407713188
chr1	114393600	114394600	2.175382853208789
chr1	114393700	114394700	1.7149084193241553
chr1	114393800	114394800	1.6042455786559155
chr1	114393900	114394900	1.4236299248236628
chr1	114394000	114395000	1.3209706521941993
chr1	114394100	114395100	1.1203348704548264
chr1	114394200	114395200	1.5311089849879742
chr1	114394300	114395300	1.230483853576669
chr1	114394400	114395400	0.9543556423440268
chr1	114394500	114395500	1.0450995548812538
chr1	114394600	114395600	0.4397220999678746
chr1	114394700	114395700	0.11331623565841635
chr1	114394800	114395800	0.2969256614569412
chr1	114394900	114395900	0.04756885781568436
chr1	114395000	114396000	-0.07410029352749828
chr1	114395100	114396100	0.09525669858527627
chr1	114395200	114396200	-0.2674215142342012
chr1	114395300	114396300	0.2657549982795878
chr1	114395400	114396400	0.13626254132923296
chr1	114395500	114396500	0.5261622488057125
chr1	114395600	114396600	0.9639323737240656
chr1	114395700	114396700	1.3124808671747088
chr1	114395800	114396800	1.0834625722431166
chr1	114395900	114396900	0.7964198944876465
chr1	114396000	114397000	0.9091478515313864
chr1	114396100	114397100	0.6382157417730366
chr1	114396200	114397200	0.7975797596707024
chr1	114396300	114397300	0.33816321469424376
chr1	114396400	114397400	0.284831973897687
chr1	114396500	114397500	-0.6066187810889908
chr1	114397700	114398700	1.0893645674598291
chr1	114397800	114398800	1.032259558733186
chr1	114398900	114399900	1.5005520546589108
chr1	114399000	114400000	1.5654116007597676
chr1	114399100	114400100	1.8637761160054889
chr1	114399200	114400200	1.1780061433491298
chr1	114399300	114400300	0.8711115978414958
chr1	114399400	114400400	1.1870900707387335
chr1	114399500	114400500	0.7779577176666109
chr1	114399600	114400600	-0.271195510007873
chr1	114399700	114400700	-0.1060399419740027
chr1	114399800	114400800	0.23185108930673004
chr1	114399900	114400900	0.3299395444377696
chr1	114400000	114401000	0.6215641924272339
chr1	114401100	114402100	0.0661771780904079
chr1	114401200	114402200	-0.4018836917575753
chr1	114401300	114402300	-0.12151595524754567
chr1	114401400	114402400	-0.8801998881893242
chr1	114401500	114402500	-1.8423842045722527
chr1	114401600	114402600	-0.9798435011969177
chr1	114401700	114402700	-1.6277266731253048
chr1	114401800	114402800	-0.6705021595997163
chr1	114401900	114402900	-0.6600171775914012
chr1	114402000	114403000	-0.08822495715005405
chr1	114402100	114403100	0.07307592678488138
chr1	114402200	114403200	0.8159584367266707
chr1	114402300	114403300	1.183855477813555
chr1	114402400	114403400	0.9521697379696368
chr1	114402500	114403500	1.1549049725272642
chr1	114402600	114403600	1.0849679586245775
chr1	114402700	114403700	1.325719499669012
chr1	114402800	114403800	1.0245948123719844
chr1	114402900	114403900	0.8939013552585905
chr1	114403000	114404000	1.121028768140112
chr1	114403100	114404100	0.17509661280902455
chr1	114403200	114404200	-0.36731451165834267
chr1	114403300	114404300	-0.6933981939589433
chr1	114403400	114404400	-0.11147365946471684
chr1	114403500	114404500	-0.4864462892811661
chr1	114403600	114404600	-0.18350300714457604
chr1	114403700	114404700	0.005506548604900389
chr1	114403800	114404800	-0.17593490514011226
chr1	114404900	114405900	2.487823613288445
chr1	114405000	114406000	2.2161345289708003
chr1	114405100	114406100	1.5582727397735667
chr1	114405200	114406200	2.4205090166310668
chr1	114405300	114406300	3.0311300857291608
chr1	114405400	114406400	1.7475665353391332
chr1	114405500	114406500	1.0395909504141108
chr1	114405600	114406600	0.6890976409569721
chr1	114405700	114406700	0.4186097840274077
chr1	114405800	114406800	-0.2071503536824021
chr1	114405900	114406900	-0.1934457684532856
chr1	114406000	114407000	0.15198339638974975
chr1	114406100	114407100	0.8767997308669373
chr1	114406200	114407200	-0.1113325559490498
chr1	114406300	114407300	-0.2744709545083998
chr1	114406400	114407400	0.7417899690537374
chr1	114406500	114407500	0.7543563797669105
chr1	114406600	114407600	0.9933958932063752
chr1	114406700	114407700	0.6497396518892519
chr1	114406800	114407800	0.8275115097967433
chr1	114406900	114407900	0.5063508752090511
chr1	114407000	114408000	0.17680468009237715
chr1	114407100	114408100	-0.06962210852863501
chr1	114407200	114408200	0.6858167203425137
chr1	114407300	114408300	0.3775076489053519
chr1	114407400	114408400	0.2147649676643163
chr1	114407500	114408500	-0.012335102095036464
chr1	114407600	114408600	-1.2177887135180585
chr1	114407700	114408700	-0.9416871083442864
chr1	114407800	114408800	-0.8727276134123279
chr1	114407900	114408900	-0.3306865297785794
chr1	114408000	114409000	0.024686256449945303
chr1	114408100	114409100	0.5279388121472197
chr1	114408200	114409200	-0.037809896138482665
chr1	114408300	114409300	-0.005106863388649859
chr1	114408400	114409400	0.2669484414297217
chr1	114408500	114409500	-0.07305449955645929
chr1	114408600	114409600	0.9730748344950538
chr1	114408700	114409700	0.6254325365960919
chr1	114408800	114409800	1.1758040221383308
chr1	114408900	114409900	1.625467486811934
chr1	114409000	114410000	0.814244329688715
chr1	114409100	114410100	0.5124754661740002
chr1	114409200	114410200	0.8944221828362602
chr1	114409300	114410300	1.5614239074826417
chr1	114409400	114410400	1.709419828019205
chr1	114409500	114410500	2.13564455844933
chr1	114409600	114410600	2.521174852310463
chr1	114409700	114410700	2.3594959629426624
chr1	114409800	114410800	2.2126180305815173
chr1	114409900	114410900	2.0620786151460866
chr1	114410000	114411000	2.1382162895787014
chr1	114410100	114411100	2.1685972041912063
chr1	114410200	114411200	2.1865576274489715
chr1	114410300	114411300	1.2305632017559092
chr1	114410400	114411400	0.8011855534394187
chr1	114410500	114411500	0.9907786994072466
chr1	114410600	114411600	0.13615033474562802
chr1	114410700	114411700	0.1393809630063165
chr1	114410800	114411800	0.23260163935577186
chr1	114410900	114411900	-0.010371471291470612
chr1	114411000	114412000	0.20515859785208276
chr1	114411100	114412100	0.4822225871366761
chr1	114411200	114412200	0.2071396319246526
chr1	114411300	114412300	0.8923324020870814
chr1	114411400	114412400	0.9813554726581534
chr1	114411500	114412500	0.3728066709862107
chr1	114411600	114412600	0.6406958782591672
chr1	114411700	114412700	1.086362335328496
chr1	114411800	114412800	0.4330521150937354
chr1	114411900	114412900	0.18705209263182027
chr1	114412000	114413000	0.4970739059334522
chr1	114412100	114413100	0.20982270179452508
chr1	114412200	114413200	0.2720464070134323
chr1	114412300	114413300	0.1144724880836834
chr1	114412400	114413400	-0.032295092022825954
chr1	114412500	114413500	0.19853580512755872
chr1	114413700	114414700	-1.1356847176369451
chr1	114413800	114414800	-1.1230742565949787
chr1	114413900	114414900	-1.1072186057837916
chr1	114414000	114415000	-1.3508216895014724
chr1	114416000	114417000	0.8297513118255403
chr1	114416100	114417100	0.9365933484569672
chr1	114416200	114417200	0.9498057356473856
chr1	114416300	114417300	0.3220820716843664
chr1	114416400	114417400	-0.5982259697331608
chr1	114416500	114417500	-0.14897389066438396
chr1	114416600	114417600	-0.5569820184090476
chr1	114416700	114417700	-0.11354009045748854
chr1	114416800	114417800	-0.6715305820390821
chr1	114416900	114417900	-1.2023201172697602
chr1	114417000	114418000	-1.256397749706963
chr1	114417100	114418100	-1.1054485899488158
chr1	114417200	114418200	-1.100877439519079
chr1	114417300	114418300	-0.3788867015014392
chr1	114417400	114418400	-0.046456296884309384
chr1	114417500	114418500	-0.4244370432583117
chr1	114417600	114418600	-0.19928980195153964
chr1	114417700	114418700	0.017024030179567738
chr1	114417800	114418800	0.12643097358362546
chr1	114417900	114418900	0.2929525298468896
chr1	114418000	114419000	0.2604838498207617
chr1	114418100	114419100	0.12909766305641884
chr1	114419200	114420200	-0.5852302463015894
chr1	114419300	114420300	-0.9354043044504324
chr1	114419400	114420400	-0.9269158940128968
chr1	114419500	114420500	-0.4361121584581336
chr1	114419600	114420600	-0.2460708950900406
chr1	114419700	114420700	-0.050129256431100194
chr1	114419800	114420800	0.09624568371710604
chr1	114419900	114420900	-0.36260474406431104
chr1	114420000	114421000	-0.44356211618226765
chr1	114420100	114421100	-0.5316482449679183
chr1	114420200	114421200	-0.8483912521350614
chr1	114420300	114421300	-0.2664928425347119
chr1	114420400	114421400	-0.1625339991205291
chr1	114420500	114421500	1.0769934561286751
chr1	114420600	114421600	1.0333423665040953
chr1	114420700	114421700	1.3206850586170271
chr1	114420800	114421800	1.677793670774629
chr1	114420900	114421900	2.456451561717096
chr1	114421000	114422000	2.434361979437193
chr1	114421100	114422100	2.382263470040635
chr1	114421200	114422200	2.5800657325385514
chr1	114421300	114422300	2.412481854418125
chr1	114421400	114422400	1.3813908048052206
chr1	114421500	114422500	-0.010475708773150207
chr1	114421600	114422600	0.03048787815315818
chr1	114421700	114422700	-0.1834390238393893
chr1	114421800	114422800	-0.73089927834316
chr1	114421900	114422900	-1.2292071641551627
chr1	114422000	114423000	-0.614719751671911
chr1	114422100	114423100	-0.3975567875045394
chr1	114422200	114423200	-1.2536062543006952
chr1	114422300	114423300	-0.9905524936634822
chr1	114422400	114423400	-0.4559093358084198
chr1	114422500	114423500	-0.20981571168980528
chr1	114422600	114423600	-0.5588475983408449
chr1	114422700	114423700	-0.2756300089815442
chr1	114422800	114423800	0.25072723934132546
chr1	114422900	114423900	0.5038057900825913
chr1	114423000	114424000	0.1511850278794261
chr1	114423100	114424100	0.0535421751119875
chr1	114423200	114424200	0.8274876187042434
chr1	114423300	114424300	0.6166493334785699
chr1	114423400	114424400	0.7370262092346508
chr1	114423500	114424500	1.0278025320690087
chr1	114423600	114424600	1.2036101314125949
chr1	114423700	114424700	1.3298889207095108
chr1	114423800	114424800	1.8321785447180177
chr1	114423900	114424900	1.8036660281635104
chr1	114424000	114425000	1.6685165939253879
chr1	114424100	114425100	1.676315713351706
chr1	114424200	114425200	1.2045915179481164
chr1	114424300	114425300	1.6203503606726009
chr1	114424400	114425400	1.392126307912977
chr1	114424500	114425500	1.9788798819398723
chr1	114424600	114425600	2.2669023721207915
chr1	114424700	114425700	2.4574686480454093
chr1	114424800	114425800	1.6953506047878106
chr1	114424900	114425900	1.9083513417447435
chr1	114425000	114426000	1.958934853747105
chr1	114425100	114426100	1.9896265344757609
chr1	114425200	114426200	2.2604325064262936
chr1	114425300	114426300	1.9299518493552832
chr1	114425400	114426400	2.290924917029728
chr1	114425500	114426500	0.9622362844747973
chr1	114425600	114426600	0.452329887127361
chr1	114425700	114426700	-0.6810133012739411
chr1	114425800	114426800	-0.3920994510589171
chr1	114425900	114426900	-0.055642197120788266
chr1	114426000	114427000	-0.4299139127076358
chr1	114426100	114427100	-0.5439908049081765
chr1	114426200	114427200	-0.7272739335434827
chr1	114426300	114427300	-0.14988828386371478
chr1	114426400	114427400	-0.5257843945122891
chr1	114426500	114427500	0.13408435817555153
chr1	114426600	114427600	-0.2758882440516812
chr1	114426700	114427700	0.3823920184618115
chr1	114426800	114427800	1.00343683861517
chr1	114426900	114427900	1.1592853775088114
chr1	114427000	114428000	1.6401587612660093
chr1	114427100	114428100	1.8092652395673687
chr1	114427200	114428200	1.9493881845752703
chr1	114427300	114428300	1.2015672865037617
chr1	114427400	114428400	1.4016547772718562
chr1	114427500	114428500	1.3905023991384662
chr1	114427600	114428600	1.9045771457261784
chr1	114427700	114428700	1.7700424050928083
chr1	114427800	114428800	0.7555439808542834
chr1	114427900	114428900	0.016274056329403878
chr1	114428000	114429000	0.012075651174416913
chr1	114428100	114429100	0.41416394115696814
chr1	114428200	114429200	-0.16034467709695088
chr1	114428300	114429300	0.2433541653412739
chr1	114428400	114429400	0.4658462063691776
chr1	114428500	114429500	0.6194568564904398
chr1	114428600	114429600	-0.25253618856208193
chr1	114429400	114430400	-1.161618113177736
chr1	114429500	114430500	-1.7818845296718064
chr1	114429600	114430600	-0.5421033745323793
chr1	114429700	114430700	-0.32895798620352595
chr1	114429800	114430800	-0.2536859893557365
chr1	114429900	114430900	0.4721087115836029
chr1	114430000	114431000	1.3794603320049645
chr1	114430100	114431100	1.9643696004202533
chr1	114430200	114431200	2.6634480227068864
chr1	114430300	114431300	2.3901624807511173
chr1	114430400	114431400	2.41581727751194
chr1	114430500	114431500	2.5634112910315823
chr1	114430600	114431600	2.187776963462344
chr1	114430700	114431700	1.98634827505083
chr1	114430800	114431800	1.2116824034686535
chr1	114430900	114431900	0.2823130563730436
chr1	114431000	114432000	-1.2042008344204491
chr1	114431100	114432100	-1.789335399927295
chr1	114431200	114432200	-2.043433245817037
chr1	114431300	114432300	-1.7513023955411768
chr1	114431400	114432400	-1.6669777468626188
chr1	114431500	114432500	-1.77881987482379
chr1	114431600	114432600	-1.9700518360812969
chr1	114431700	114432700	-2.2855908014912525
chr1	114431800	114432800	-1.6139310587568452
chr1	114431900	114432900	-1.6779818348785305
chr1	114432000	114433000	-0.8701524189305023
chr1	114432100	114433100	-0.2897872592494739
chr1	114432200	114433200	-0.9543094940676972
chr1	114432300	114433300	-1.272482171316235
chr1	114432400	114433400	-0.9900748090709918
chr1	114432500	114433500	-0.35941056098806073
chr1	114432600	114433600	-0.5162476070617026
chr1	114432700	114433700	-0.1387840355642326
chr1	114432800	114433800	-0.3354957247003317
chr1	114432900	114433900	-0.2161152600735715
chr1	114433000	114434000	-0.21795492907860575
chr1	114433100	114434100	-0.7654981875969288
chr1	114433200	114434200	-0.0405749001474617
chr1	114433300	114434300	0.06755177864247355
chr1	114433400	114434400	0.23962065508286096
chr1	114433500	114434500	0.1045159929673252
chr1	114433600	114434600	-0.2409943887100165
chr1	114433700	114434700	-0.8203297997139628
chr1	114433800	114434800	-1.3176724190706304
chr1	114433900	114434900	-1.4328012643093104
chr1	114434000	114435000	-1.597457948700812
chr1	114434100	114435100	-1.1827132079939635
chr1	114434200	114435200	-1.3647529023210003
chr1	114434300	114435300	-1.4569672741390414
chr1	114434400	114435400	-1.8263091942309868
chr1	114434500	114435500	-1.94461374610674
chr1	114434600	114435600	-1.5388202650489529
chr1	114434700	114435700	-1.1388633710568208
chr1	114434800	114435800	-0.9397078391573652
chr1	114434900	114435900	-0.5355298493265495
chr1	114436400	114437400	0.9571151988438796
chr1	114436500	114437500	0.735920483062868
chr1	114436600	114437600	0.6219653312742776
chr1	114436700	114437700	0.8004134007310366
chr1	114436800	114437800	0.4557971859080646
chr1	114436900	114437900	0.3977350126712448
chr1	114437000	114438000	-0.1333228391843551
chr1	114437100	114438100	-0.02192981627112876
chr1	114437200	114438200	-0.0962674678694976
chr1	114437300	114438300	-0.3810618022007132
chr1	114437400	114438400	-0.8976585668649664
chr1	114437500	114438500	-1.5757746003335171
chr1	114437600	114438600	-1.8604176088015696
chr1	114437700	114438700	-2.4301707366819283
chr1	114437800	114438800	-2.000398722856432
chr1	114437900	114438900	-2.0215370868441616
chr1	114438000	114439000	-1.9809619684486046
chr1	114438100	114439100	-2.3419663390714507
chr1	114438200	114439200	-2.0493824204381066
chr1	114438300	114439300	-1.2344921568233225
chr1	114438400	114439400	-0.7962093481043857
chr1	114439500	114440500	-0.8493038579673863
chr1	114439600	114440600	-1.2755499545621898
chr1	114439700	114440700	-1.6018091868224218
chr1	114439800	114440800	-1.9033225337600639
chr1	114439900	114440900	-0.8827113094403352
chr1	114440000	114441000	-1.265686617051104
chr1	114440100	114441100	-0.794679231295902
chr1	114440200	114441200	-0.8588922744626694
chr1	114440300	114441300	-1.2852609167408853
chr1	114440400	114441400	-0.9039107492669181
chr1	114440500	114441500	-0.8938449427786727
chr1	114440600	114441600	-0.6237366467690842
chr1	114440700	114441700	-0.4808687077949429
chr1	114440800	114441800	0.04137647293961502
chr1	114440900	114441900	-0.4223838276117322
chr1	114441000	114442000	0.1105502344595705
chr1	114441100	114442100	-0.1134178493547078
chr1	114441200	114442200	0.0957502769278545
chr1	114441300	114442300	-0.604498821866879
chr1	114441400	114442400	-0.3027381578345892
chr1	114441500	114442500	0.05810444075445788
chr1	114441600	114442600	0.2212916402861308
chr1	114442700	114443700	0.9825217531258152
chr1	114442800	114443800	0.6905946931620166
chr1	114442900	114443900	0.8406076697685355
chr1	114443000	114444000	0.9638937166282769
chr1	114443100	114444100	0.6765504239103789
chr1	114443200	114444200	0.9353796801492028
chr1	114443300	114444300	0.2561650245472776
chr1	114443400	114444400	-0.22215709580278625
chr1	114443500	114444500	-1.107416611832884
chr1	114443600	114444600	-1.4421868903031938
chr1	114443700	114444700	-1.2704842467797488
chr1	114443800	114444800	-1.3399906581393264
chr1	114443900	114444900	-1.1677983525065918
chr1	114444000	114445000	-1.740754036316108
chr1	114444100	114445100	-1.3841983260279649
chr1	114444200	114445200	-1.9502160457875783
chr1	114444300	114445300	-1.0496524222856565
chr1	114444400	114445400	-0.6483161717487063
chr1	114444500	114445500	-0.29957948263747497
chr1	114444600	114445600	0.14532765913993972
chr1	114444700	114445700	-0.5622335736393127
chr1	114444800	114445800	-0.4187579873961935
chr1	114444900	114445900	-0.2194771157511279
chr1	114445000	114446000	0.7466974224151584
chr1	114445100	114446100	0.3121151333231098
chr1	114445200	114446200	0.10871184460501317
chr1	114445300	114446300	0.2645232233723017
chr1	114445400	114446400	0.11213668390586408
chr1	114445500	114446500	0.2603817775511531
chr1	114445600	114446600	0.012808502868055632
chr1	114445700	114446700	0.2733514709129662
chr1	114445800	114446800	0.18674515813564813
chr1	114445900	114446900	-0.23757817002398346
chr1	114446000	114447000	-1.2951279232304782
chr1	114446100	114447100	-1.0864933810336082
chr1	114446200	114447200	-1.298503099152703
chr1	114446300	114447300	-1.5194302884995423
chr1	114446400	114447400	-1.370657591329765
chr1	114446500	114447500	-2.075850350332553
chr1	114446600	114447600	-1.8915484299611798
chr1	114446700	114447700	-1.4034969271084972
chr1	114446800	114447800	-1.3953511955727878
chr1	114446900	114447900	-1.4203866245270682
chr1	114447000	114448000	-1.0456070060318878
chr1	114447100	114448100	-0.6473841983570672
chr1	114447200	114448200	-0.2543242217772181
chr1	114447300	114448300	-0.789120548462227
chr1	114447400	114448400	-0.7734683406257119
chr1	114447500	114448500	-0.17410814222663645
chr1	114447600	114448600	-0.43089855421606976
chr1	114447700	114448700	-0.4982422456209405
chr1	114447800	114448800	-0.5738295054008842
chr1	114447900	114448900	-0.5154271556863722
chr1	114448000	114449000	-0.561205332142704
chr1	114448100	114449100	-0.2996752122785534
chr1	114448200	114449200	-0.6173499832506022
chr1	114448300	114449300	0.01741638830680879
chr1	114448400	114449400	0.2517983345296865
chr1	114448500	114449500	-0.2997849595808648
chr1	114448600	114449600	-0.08568001133357639
chr1	114448700	114449700	0.1577101927845964
chr1	114448800	114449800	0.6242215254588009
chr1	114448900	114449900	0.7219518675334914
chr1	114449000	114450000	1.1109845700751566
chr1	114449100	114450100	0.8210981370914209
chr1	114449200	114450200	1.1510841873321347
chr1	114449300	114450300	1.4907824240990073
chr1	114449400	114450400	1.3699261391539594
chr1	114449500	114450500	2.5832115512794163
chr1	114449600	114450600	1.8495506319342887
chr1	114449700	114450700	1.0864418497966108
chr1	114449800	114450800	1.0016891787072484
chr1	114449900	114450900	1.274438975159318
chr1	114450000	114451000	1.2960363508884511
chr1	114450100	114451100	1.3830055684673142
chr1	114450200	114451200	1.4796586028091667
chr1	114450300	114451300	1.0177555533906153
chr1	114451400	114452400	-0.42826205842566695
chr1	114451500	114452500	-0.4598947217884301
chr1	114451600	114452600	-0.9344895676414368
chr1	114451700	114452700	-1.3455103399084565
chr1	114451800	114452800	-1.1503504385781804
chr1	114452800	114453800	-0.0022988665713718497
chr1	114452900	114453900	0.6911345744874255
chr1	114453000	114454000	0.8460667045920341
chr1	114453100	114454100	0.2332227114133442
chr1	114453200	114454200	0.09239422129459456
chr1	114453300	114454300	-0.1396146466632483
chr1	114453400	114454400	-0.7073685186388032
chr1	114453500	114454500	-1.3393015678367384
chr1	114453600	114454600	-1.59677959841147
chr1	114453700	114454700	-1.2950049332090638
chr1	114453800	114454800	-1.2649073573072571
chr1	114453900	114454900	-1.6246978718129148
chr1	114454000	114455000	-1.504644828111954
chr1	114454100	114455100	-1.2962412981379652
chr1	114454200	114455200	-1.504777124432826
chr1	114454300	114455300	-0.7885958345996499
chr1	114454400	114455400	-0.5665174888714808
chr1	114454500	114455500	0.16295341725194462
chr1	114454600	114455600	0.8379666830380075
chr1	114454700	114455700	0.16195892086165298
chr1	114454800	114455800	0.4637187721751069
chr1	114454900	114455900	0.41936163594537984
chr1	114455000	114456000	0.4320557892380289
chr1	114455100	114456100	0.2986766307144437
chr1	114455200	114456200	-0.2162925357148257
chr1	114455300	114456300	-0.5788511047510826
chr1	114455400	114456400	-0.4038084374184263
chr1	114455500	114456500	-0.831750575805133
chr1	114455600	114456600	-1.1902857090364056
chr1	114455700	114456700	-0.7522862074153381
chr1	114455800	114456800	-1.1021262275446486
chr1	114455900	114456900	-1.1313386535871568
chr1	114456000	114457000	-0.7646448644018211
chr1	114456100	114457100	-0.7669330744106048
chr1	114456200	114457200	-0.040091965335771834
chr1	114456300	114457300	-0.2436284121314788
chr1	114456400	114457400	-0.4317982101936366
chr1	114456500	114457500	0.034614521789422516
chr1	114456600	114457600	0.14015639332131305
chr1	114456700	114457700	-0.19274852273166526
chr1	114456800	114457800	0.2124427754133044
chr1	114456900	114457900	-0.032617559964607544
chr1	114457000	114458000	-0.6630441000775494
chr1	114457100	114458100	-0.11924717303343706
chr1	114457200	114458200	-0.6859908820882757
chr1	114457300	114458300	-0.29012500636991945
chr1	114457400	114458400	-0.1218395637711782
chr1	114457500	114458500	-0.2478432216432604
chr1	114457600	114458600	-0.6789800613323431
chr1	114457700	114458700	-0.6744393571551264
chr1	114457800	114458800	-0.8755626839646987
chr1	114457900	114458900	-0.2966017353861769
chr1	114458000	114459000	-0.25300969265420725
chr1	114458100	114459100	-0.288826860872163
chr1	114458200	114459200	0.5671107992306597
chr1	114458300	114459300	0.44290210517224704
chr1	114458400	114459400	-0.12459819651552848
chr1	114458500	114459500	-0.06068752424781046
chr1	114458600	114459600	-0.1044928569761116
chr1	114458700	114459700	0.5753389541724212
chr1	114458800	114459800	0.13537469781747646
chr1	114458900	114459900	0.004732051764289136
chr1	114459000	114460000	0.44964201247188873
chr1	114459100	114460100	0.12866079501762606
chr1	114459200	114460200	-0.3462281821391608
chr1	114459300	114460300	-0.8053609946435308
chr1	114459400	114460400	-0.7489580716606695
chr1	114459500	114460500	-0.8036314965863284
chr1	114459600	114460600	-0.43989659575756185
chr1	114461000	114462000	1.2643233951491084
chr1	114461100	114462100	0.8348866620479547
chr1	114461200	114462200	0.0897753663900385
chr1	114461300	114462300	-0.21527990577714207
chr1	114461400	114462400	-0.5928321905787418
chr1	114461500	114462500	-0.6918532716537634
chr1	114461600	114462600	-1.0691890582493342
chr1	114461700	114462700	-1.2011147247113079
chr1	114461800	114462800	-1.3388824545603712
chr1	114461900	114462900	-1.1243331225345876
chr1	114462000	114463000	-1.1186421636375283
chr1	114462100	114463100	-0.9763988953132524
chr1	114462200	114463200	0.390750229357407
chr1	114462300	114463300	0.3697645447242228
chr1	114462400	114463400	0.13233071742044195
chr1	114462500	114463500	0.8157862190942801
chr1	114462600	114463600	1.2763799602952226
chr1	114462700	114463700	0.760390163427128
chr1	114463800	114464800	1.0325667606317992
chr1	114463900	114464900	0.5155175617720331
chr1	114464000	114465000	0.49000766129820056
chr1	114464100	114465100	0.4973122122497526
chr1	114464200	114465200	0.8303841508347561
chr1	114464300	114465300	0.6071109452713447
chr1	114464400	114465400	-0.11618261341767427
chr1	114464500	114465500	-0.3284672487247237
chr1	114464600	114465600	-0.5528449100372288
chr1	114464700	114465700	-0.17383081303626774
chr1	114464800	114465800	0.3319982351952132
chr1	114464900	114465900	0.4834195803362689
chr1	114465000	114466000	0.7261106555005885
chr1	114465100	114466100	0.6278333932304777
chr1	114465200	114466200	0.7334565766529696
chr1	114465300	114466300	0.8260207632761868
chr1	114465400	114466400	0.940812695627206
chr1	114465500	114466500	1.034390483981344
chr1	114465600	114466600	1.6432811124745152
chr1	114465700	114466700	0.807137552192928
chr1	114465800	114466800	0.01865400893904183
chr1	114465900	114466900	0.8667531184546654
chr1	114466000	114467000	-0.08503014471867609
chr1	114466100	114467100	0.06325865721146462
chr1	114466200	114467200	-0.009344499799329158
chr1	114466300	114467300	-0.04256978397914407
chr1	114466400	114467400	-0.5402486694078128
chr1	114466500	114467500	-0.7937497484305156
chr1	114466600	114467600	-0.9291372263938192
chr1	114466700	114467700	-0.4430887135223668
chr1	114466800	114467800	-0.17620354254979245
chr1	114466900	114467900	-1.0726724111270267
chr1	114467000	114468000	-1.134416228967939
chr1	114467100	114468100	-1.4846897167281077
chr1	114467200	114468200	-2.197192837867825
chr1	114467300	114468300	-1.8213609467935905
chr1	114467400	114468400	-1.725661970478361
chr1	114467500	114468500	-1.8012075585224254
chr1	114467600	114468600	-1.9544136374509093
chr1	114467700	114468700	-1.796228038851682
chr1	114467800	114468800	-1.5630133039266745
chr1	114467900	114468900	-1.3000081047949257
chr1	114468000	114469000	-0.5464080097760557
chr1	114468100	114469100	-0.6392924897914606
chr1	114468200	114469200	-0.4687088798144346
chr1	114468300	114469300	-0.7247423910657137
chr1	114468400	114469400	-0.5196428201225957
chr1	114468500	114469500	-0.5017406387509633
chr1	114468600	114469600	-0.31571054750774363
chr1	114468700	114469700	0.38737833390478404
chr1	114468800	114469800	-0.01900838752952681
chr1	114468900	114469900	-0.7789121169990811
chr1	114469000	114470000	-1.887957403989165
chr1	114469100	114470100	-1.8579887934943933
chr1	114469200	114470200	-1.4821438237266646
chr1	114469300	114470300	-1.4367167640493803
chr1	114469400	114470400	-1.604105905412536
chr1	114469500	114470500	-1.6259112303543075
chr1	114469600	114470600	-1.3455678571632952
chr1	114469700	114470700	-1.7751091578522131
chr1	114469800	114470800	-1.526999040552079
chr1	114469900	114470900	-0.8084999001606354
chr1	114470000	114471000	0.11566674559055327
chr1	114470100	114471100	-0.010631770808345415
chr1	114470200	114471200	-0.18079951552759266
chr1	114470300	114471300	-0.4995216588000251
chr1	114470400	114471400	-0.5692162766052563
chr1	114470500	114471500	-0.4207585203848784
chr1	114470600	114471600	-0.4240469690679853
chr1	114470700	114471700	-0.3398698297169729
chr1	114470800	114471800	-0.2778141455979403
chr1	114470900	114471900	-0.3882051693035261
chr1	114471000	114472000	-1.050243369095711
chr1	114471100	114472100	-0.766401604161325
chr1	114471200	114472200	-0.8744277491393793
chr1	114471300	114472300	-0.07500764667802931
chr1	114471400	114472400	-0.047564156596908484
chr1	114471500	114472500	-0.20303569028418844
chr1	114471600	114472600	-1.145807696533245
chr1	114471700	114472700	-1.3600880208961474
chr1	114471800	114472800	-1.2196031845887636
chr1	114471900	114472900	-1.2177703082040434
chr1	114472000	114473000	-0.6531653829597229
chr1	114472100	114473100	-0.6075755270767842
chr1	114472200	114473200	-0.3754717602921006
chr1	114472300	114473300	-0.9148924308502479
chr1	114472400	114473400	-1.0204807493712726
chr1	114472500	114473500	-1.11949979770833
chr1	114472600	114473600	-0.17258563719187656
chr1	114472700	114473700	-0.15885022399977594
chr1	114474600	114475600	-0.28118384532845786
chr1	114474700	114475700	-0.45463063203289
chr1	114474800	114475800	-0.42885219146773
chr1	114474900	114475900	-1.22136948485722
chr1	114475000	114476000	-1.3698850947763122
chr1	114475100	114476100	-1.1613394886698514
chr1	114475200	114476200	-0.6225112289710016
chr1	114475300	114476300	-0.7774789646737287
chr1	114475400	114476400	0.1081617253172558
chr1	114475500	114476500	-1.2016955156950229
chr1	114475600	114476600	-1.1494129208338302
chr1	114475700	114476700	-0.8547645447528649
chr1	114475800	114476800	-0.8354649802437942
chr1	114475900	114476900	-0.3948695006957716
chr1	114476000	114477000	0.14682866820781543
chr1	114476100	114477100	0.7480144773766025
chr1	114476200	114477200	0.5317884818794844
chr1	114476300	114477300	0.7533372105435815
chr1	114476400	114477400	-0.4119280361218841
chr1	114476500	114477500	0.25059028952065915
chr1	114476600	114477600	-0.5597636561355582
chr1	114476700	114477700	-0.5475129281750701
chr1	114476800	114477800	-0.5239934285794804
chr1	114476900	114477900	0.09391603854536854
chr1	114477000	114478000	-0.5381947322845742
chr1	114477100	114478100	-0.35937608814293803
chr1	114477200	114478200	-0.6809060651489586
chr1	114477300	114478300	-0.7252070860079457
chr1	114477400	114478400	-0.4831105803231076
chr1	114477500	114478500	-0.1535814286696932
chr1	114477600	114478600	0.3391782334510023
chr1	114477700	114478700	0.21420022996154012
chr1	114477800	114478800	0.168096681454877
chr1	114477900	114478900	-0.4274659814186752
chr1	114478000	114479000	0.24260641745656855
chr1	114478100	114479100	-0.576100597515712
chr1	114478200	114479200	-0.3454382950504699
chr1	114478300	114479300	-0.5511303859676574
chr1	114478400	114479400	-0.08614685344427929
chr1	114478500	114479500	-0.33445077292104564
chr1	114478600	114479600	-0.3548367568848909
chr1	114478700	114479700	-0.3123808339051054
chr1	114478800	114479800	-0.548554198754197
chr1	114478900	114479900	0.0556861610965982
chr1	114479000	114480000	-0.07089013417804262
chr1	114479100	114480100	-0.11166825800070992
chr1	114479200	114480200	-0.0934319242960088
chr1	114479300	114480300	0.1346203950731446
chr1	114479400	114480400	-0.2602666481394974
chr1	114480600	114481600	-1.5168139296931142
chr1	114480700	114481700	-0.9213729837036252
chr1	114480800	114481800	-0.7295416659362275
chr1	114480900	114481900	-0.5140591076738159
chr1	114481000	114482000	0.1338966754522738
chr1	114481100	114482100	-0.7061885240959936
chr1	114481200	114482200	0.17148661409244825
chr1	114481300	114482300	-0.5675282043994859
chr1	114481400	114482400	-0.7315760736736413
chr1	114481500	114482500	-0.5185693583035671
chr1	114481600	114482600	-0.7084214384864149
chr1	114481700	114482700	-1.4123993572405031
chr1	114481800	114482800	-1.3624301740676361
chr1	114481900	114482900	-1.9611993691688507
chr1	114482000	114483000	-2.467447407947866
chr1	114482100	114483100	-2.1009871476429955
chr1	114482200	114483200	-2.3945773463412223
chr1	114482300	114483300	-1.8153625440060344
chr1	114482400	114483400	-1.6287096529698288
chr1	114482500	114483500	-1.742724385454648
chr1	114482600	114483600	-1.6028013394209504
chr1	114482700	114483700	-0.9360802214636144
chr1	114482800	114483800	-1.1605593572842807
chr1	114482900	114483900	-0.6903089194899749
chr1	114483000	114484000	-0.17035282489872777
chr1	114483100	114484100	0.17046332175399442
chr1	114483200	114484200	-0.28567457338789265
chr1	114483300	114484300	-0.9111370557124387
chr1	114483400	114484400	-0.40398096820271145
chr1	114483500	114484500	-0.130668557188664
chr1	114483600	114484600	-0.5082316454431293
chr1	114483700	114484700	-0.506389305160527
chr1	114483800	114484800	-0.0751906815037027
chr1	114483900	114484900	0.1275851531398874
chr1	114484000	114485000	-0.05528489798580243
chr1	114484100	114485100	-0.3345309395257946
chr1	114484200	114485200	-0.6930547827575498
chr1	114484300	114485300	-0.4348382646367876
chr1	114484400	114485400	-1.4387490672241432
chr1	114484500	114485500	-1.8109272692244995
chr1	114484600	114485600	-1.6931514818739355
chr1	114484700	114485700	-1.917363815549984
chr1	114484800	114485800	-1.7859786738340568
chr1	114484900	114485900	-2.5918232589565138
chr1	114485000	114486000	-2.8111720862585177
chr1	114485100	114486100	-2.61374616714143
chr1	114485200	114486200	-2.4964092277918253
chr1	114485300	114486300	-2.232321265366584
chr1	114485400	114486400	-1.729994074513751
chr1	114485500	114486500	-1.6662304782323685
chr1	114487600	114488600	1.2997345791492163
chr1	114487700	114488700	1.2626851858771222
chr1	114487800	114488800	1.3585111128505152
chr1	114487900	114488900	0.2719012529094591
chr1	114488000	114489000	0.9751020944252388
chr1	114488100	114489100	0.21342260072643
chr1	114488200	114489200	0.6108770042758286
chr1	114488300	114489300	-0.571557674006297
chr1	114488400	114489400	-1.3118582298071075
chr1	114488500	114489500	-1.383321591430325
chr1	114488600	114489600	-1.6885344635463584
chr1	114488700	114489700	-2.184279796195152
chr1	114488800	114489800	-3.6823383935310448
chr1	114488900	114489900	-3.6189979964683214
chr1	114489000	114490000	-4.14702479626539
chr1	114490200	114491200	-1.4221584752341772
chr1	114490300	114491300	-1.4690424749856386
chr1	114490400	114491400	-1.5462390245386597
chr1	114490500	114491500	-0.6817575127419611
chr1	114490600	114491600	-1.0905610522244802
chr1	114490700	114491700	-1.2166090209251164
chr1	114490800	114491800	-1.3858330060105637
chr1	114490900	114491900	-1.0857413567759282
chr1	114491000	114492000	-0.9478914941878769
chr1	114491100	114492100	-0.2904518281583756
chr1	114491200	114492200	0.053219572785330835
chr1	114491300	114492300	-0.07187241659403656
chr1	114491400	114492400	-0.27322152726799864
chr1	114491500	114492500	-0.8047081194949319
chr1	114491600	114492600	-0.40699439377445057
chr1	114491700	114492700	-0.7917560381144807
chr1	114491800	114492800	-1.1035519419039603
chr1	114491900	114492900	-1.4206308119149431
chr1	114492000	114493000	-1.310578756253331
chr1	114492100	114493100	-1.6540300769089964
chr1	114492200	114493200	-1.83880630050297
chr1	114492300	114493300	-2.044623456845045
chr1	114492400	114493400	-1.5533833153220464
chr1	114492500	114493500	-2.268142859882844
chr1	114492600	114493600	-2.224756579165609
chr1	114492700	114493700	-2.047288548739484
chr1	114492800	114493800	-1.0381796911974066
chr1	114492900	114493900	-0.5718629846996066
chr1	114493000	114494000	-0.3547200287782397
chr1	114493100	114494100	0.1777999831036086
chr1	114493200	114494200	0.35727183554933545
chr1	114493300	114494300	0.8756316038317038
chr1	114493400	114494400	1.2415206220916382
chr1	114493500	114494500	1.9972758272035087
chr1	114493600	114494600	1.9345243209806504
chr1	114493700	114494700	2.2843380705504748
chr1	114493800	114494800	1.97168441997531
chr1	114493900	114494900	2.0226861512575742
chr1	114494000	114495000	1.7647478862759964
chr1	114494100	114495100	1.3178745796579825
chr1	114494200	114495200	1.2917731356625224
chr1	114494300	114495300	0.5149890119666131
chr1	114494400	114495400	-0.0804902735855866
chr1	114494500	114495500	-0.939725355208746
chr1	114494600	114495600	-0.5102771245524749
chr1	114494700	114495700	-0.5660234412830669
chr1	114494800	114495800	-0.6798548524190382
chr1	114494900	114495900	-1.3795199031374759
chr1	114495000	114496000	-1.3506053337581767
chr1	114495100	114496100	-1.2740722026613929
chr1	114495200	114496200	-1.5138445416083135
chr1	114495300	114496300	-0.9889403735873876
chr1	114495400	114496400	-0.44945478856049603
chr1	114495500	114496500	0.20054619566138526
chr1	114495600	114496600	-0.33891312249134176
chr1	114495700	114496700	-0.4718059355097885
chr1	114495800	114496800	-0.4699606820186158
chr1	114495900	114496900	-0.0976399960815036
chr1	114496000	114497000	-0.13206199522058895
chr1	114496100	114497100	-0.15346017186896574
chr1	114496700	114497700	-1.2045078570415322
chr1	114496800	114497800	-1.3730032253159872
chr1	114496900	114497900	-1.2223202864626008
chr1	114497000	114498000	-1.1873457434199528
chr1	114498200	114499200	-0.6068044887725021
chr1	114498300	114499300	-0.52942617879691
chr1	114498400	114499400	-1.1339364587450558
chr1	114499500	114500500	-1.7902808673302182
chr1	114499600	114500600	-1.6060547093512942
chr1	114499700	114500700	-1.1439726448155678
chr1	114499800	114500800	-1.042708930954813
chr1	114499900	114500900	-1.3537557348269584
chr1	114501200	114502200	-0.5062294979293028
chr1	114501300	114502300	-1.193754701588862
chr1	114501400	114502400	-1.8914592116694668
chr1	114501500	114502500	-1.4386028971589824
chr1	114501600	114502600	-1.320860509246584
chr1	114501700	114502700	-1.3632016914528784
chr1	114501800	114502800	-1.900074212281604
chr1	114501900	114502900	-2.0417860175704616
chr1	114502000	114503000	-1.6613198580690698
chr1	114502100	114503100	-2.2441759133365173
chr1	114502200	114503200	-1.5204923566985826
chr1	114502300	114503300	-1.2005729755699812
chr1	114502400	114503400	-0.18297189726317767
chr1	114502500	114503500	-0.44201472545259307
chr1	114502600	114503600	-0.3714058871633549
chr1	114502700	114503700	-0.1730908350901457
chr1	114502800	114503800	-0.15402956296573642
chr1	114502900	114503900	0.014307171657251469
chr1	114503000	114504000	-0.31631056817352926
chr1	114503100	114504100	0.3081018413143963
chr1	114503200	114504200	0.0200199669276372
chr1	114503300	114504300	0.14291028762366936
chr1	114503400	114504400	-0.7319473959445058
chr1	114503500	114504500	-0.8172040320904626
chr1	114503600	114504600	-1.1057990034496241
chr1	114503700	114504700	-0.7888073933026477
chr1	114503800	114504800	-0.19104890548777936
chr1	114503900	114504900	-0.2926779288788116
chr1	114504000	114505000	-0.6814385747007837
chr1	114504100	114505100	-0.7632962940365191
chr1	114504200	114505200	-0.2608424657578517
chr1	114504300	114505300	-1.0636134560861477
chr1	114504400	114505400	-1.3337522921450498
chr1	114504500	114505500	-0.8653985521481372
chr1	114504600	114505600	-0.3916452434737114
chr1	114504700	114505700	-0.8423334179141037
chr1	114504800	114505800	-0.8112012531312573
chr1	114504900	114505900	-0.714624149873303
chr1	114505000	114506000	-0.06253611504225559
chr1	114505100	114506100	0.3062070496167422
chr1	114505200	114506200	0.06789709130434952
chr1	114505300	114506300	0.5141039553163141
chr1	114506200	114507200	-2.485898705201814
chr1	114506300	114507300	-2.429824579413677
chr1	114506400	114507400	-2.98673389354918
chr1	114506500	114507500	-3.4481980360192166
chr1	114506600	114507600	-3.3148990999619947
chr1	114506700	114507700	-2.588371918468287
chr1	114506800	114507800	-2.6068437690124724
chr1	114506900	114507900	-2.0900978143044053
chr1	114507000	114508000	-1.9152367877943046
chr1	114507100	114508100	-1.447168717699458
chr1	114507200	114508200	-1.9105664726273075
chr1	114507300	114508300	-1.8491828682615403
chr1	114507400	114508400	-1.8968356524891323
chr1	114507500	114508500	-1.5083990557080909
chr1	114507600	114508600	-0.9577452176289742
chr1	114507700	114508700	-0.9427561413719155
chr1	114507800	114508800	-0.7765547418750225
chr1	114507900	114508900	-1.0242282646588303
chr1	114508000	114509000	-1.1174346029481952
chr1	114508100	114509100	-0.8747229732536055
chr1	114508200	114509200	-0.4510240525181631
chr1	114508300	114509300	-0.2147913621313428
chr1	114508400	114509400	0.4793096639153353
chr1	114508500	114509500	0.30108599705881034
chr1	114508600	114509600	-0.044802088108856886
chr1	114508700	114509700	-0.2920052972436029
chr1	114508800	114509800	-0.4066334914763271
chr1	114508900	114509900	-0.06542016974865744
chr1	114509000	114510000	0.007993945738537914
chr1	114509100	114510100	-0.5554758457600437
chr1	114509200	114510200	-0.3595866071852097
chr1	114509300	114510300	-0.17019999136805825
chr1	114509400	114510400	-0.9212960296766388
chr1	114509500	114510500	-0.01852588575259609
chr1	114509600	114510600	1.3301186777031218
chr1	114509700	114510700	2.974405004167982
chr1	114509800	114510800	3.4836509690531545
chr1	114509900	114510900	3.3395517807126467
chr1	114510000	114511000	3.964720927991622
chr1	114510100	114511100	4.915701479225117
chr1	114510200	114511200	3.653035335865437
chr1	114510300	114511300	2.6650870220303835
chr1	114510400	114511400	2.597752021936372
chr1	114510500	114511500	2.1861874116368107
chr1	114510600	114511600	1.576851808153992
chr1	114510700	114511700	0.15175880164999275
chr1	114510800	114511800	-0.4781236104413354
chr1	114510900	114511900	-0.14975911268330858
chr1	114511000	114512000	-0.5020264741466525
chr1	114511100	114512100	-1.8490846527823344
chr1	114511200	114512200	0.07000445574672202
chr1	114511300	114512300	0.9550955032013108
chr1	114511800	114512800	-0.6225547423209878
chr1	114511900	114512900	-1.5339194947076933
chr1	114512000	114513000	-1.5781665957569777
chr1	114512100	114513100	-1.4678472641257574
chr1	114512200	114513200	-2.0722479514120944
chr1	114512300	114513300	-2.4426450822372834
chr1	114512400	114513400	-1.9564303671570191
chr1	114512500	114513500	-0.7631723015811659
chr1	114512600	114513600	-1.0209637652353347
chr1	114512700	114513700	-0.8504243397285662
chr1	114512800	114513800	-1.1917056052774473
chr1	114512900	114513900	-0.4071884836633727
chr1	114513000	114514000	-0.8816375093220357
chr1	114513100	114514100	-0.011237721947377705
chr1	114513200	114514200	0.3416647775037375
chr1	114513300	114514300	1.1947644068644152
chr1	114513400	114514400	0.890972329065858
chr1	114513500	114514500	0.730540672850761
chr1	114513600	114514600	1.4513953012817369
chr1	114513700	114514700	1.6896772805983415
chr1	114513800	114514800	2.313318499284499
chr1	114513900	114514900	2.253445640535164
chr1	114514000	114515000	2.664111395891277
chr1	114514100	114515100	2.5760696787693704
chr1	114514200	114515200	2.677996948553554
chr1	114514300	114515300	2.546365964971236
chr1	114514400	114515400	2.5497647983690954
chr1	114514500	114515500	1.7311781608322383
chr1	114514600	114515600	1.071331574666823
chr1	114514700	114515700	0.8483324388573985
chr1	114514800	114515800	0.5116178566473478
chr1	114514900	114515900	0.3975316164470054
chr1	114515000	114516000	-0.02115381204825021
chr1	114515100	114516100	-0.01748437026520966
chr1	114515200	114516200	-0.4754218196406342
chr1	114515300	114516300	-0.264705443195959
chr1	114515400	114516400	-0.018393363502487173
chr1	114515500	114516500	0.7184489136352413
chr1	114516000	114517000	2.3033506725827433
chr1	114516100	114517100	1.907692076091531
chr1	114516200	114517200	2.2070395735952437
chr1	114516300	114517300	2.0010112970504106
chr1	114516400	114517400	1.9455065698220688
chr1	114516500	114517500	1.409541887401552
chr1	114516600	114517600	0.695260558891305
chr1	114516700	114517700	0.7176797057383241
chr1	114516800	114517800	1.013425209167177
chr1	114516900	114517900	0.6793969403769733
chr1	114517000	114518000	-0.056996621469991585
chr1	114517100	114518100	0.1448691729130002
chr1	114517200	114518200	0.22263722831880767
chr1	114517300	114518300	0.2095905336989044
chr1	114517400	114518400	-0.04152517961559668
chr1	114517500	114518500	0.7307147442083104
chr1	114517600	114518600	1.3472633623131822
chr1	114517700	114518700	1.896320556851776
chr1	114517800	114518800	0.7896116206242075
chr1	114517900	114518900	0.7388492652223329
chr1	114518000	114519000	0.778817414945628
chr1	114518100	114519100	0.9631519717259108
chr1	114518200	114519200	0.01342505978185371
chr1	114518300	114519300	0.2534849491606807
chr1	114518400	114519400	0.7064652051545558
chr1	114518500	114519500	-0.3259933371549234
chr1	114518600	114519600	-0.6686171445246619
chr1	114518700	114519700	-1.1993873479834194
chr1	114518800	114519800	-0.488932201523322
chr1	114518900	114519900	-0.4179266276663446
chr1	114519000	114520000	0.35513560005331235
chr1	114519100	114520100	0.14273496176569125
chr1	114519200	114520200	0.3988596954095864
chr1	114519300	114520300	-0.12551862136081193
chr1	114519400	114520400	-0.33179224093634485
chr1	114519500	114520500	0.5695585322103167
chr1	114519600	114520600	0.6157802549593524
chr1	114519700	114520700	0.8758127876756009
chr1	114519800	114520800	0.7168924603539755
chr1	114519900	114520900	0.35944614537055203
chr1	114520000	114521000	-0.09820565385940674
chr1	114520100	114521100	-0.1487426844267857
chr1	114520200	114521200	0.3373861119500111
chr1	114520300	114521300	1.0363198450971876
chr1	114520400	114521400	0.9101683071780868
chr1	114520500	114521500	1.0850413504342376
chr1	114520600	114521600	0.9511958105994908
chr1	114520700	114521700	1.1388090817494003
chr1	114520800	114521800	1.09278228916195
chr1	114520900	114521900	1.1118622961959042
chr1	114521000	114522000	1.4875076002552035
chr1	114521100	114522100	1.4627692686907543
chr1	114521200	114522200	1.5120677850784934
chr1	114521300	114522300	0.8945816459618209
chr1	114521400	114522400	0.4771159833848405
chr1	114521500	114522500	0.13444171324906906
chr1	114521600	114522600	0.413320515538622
chr1	114521700	114522700	0.3903240324639593
chr1	114521800	114522800	0.22287784420146398
chr1	114521900	114522900	0.8771653204030426
chr1	114522000	114523000	0.19996300357089006
chr1	114522100	114523100	0.05916590900596622
chr1	114522200	114523200	0.14770017322059026
chr1	114522300	114523300	0.2640056603814
chr1	114522400	114523400	0.6096763170625327
chr1	114522500	114523500	0.6051869566645399
chr1	114522600	114523600	0.21380761374672355
chr1	114522700	114523700	-0.3241410310942669
chr1	114522800	114523800	-0.13237551222090976
chr1	114522900	114523900	-1.4448469790387863
chr1	114523200	114524200	-0.7064452392746696
chr1	114523300	114524300	-0.2878371017351581
chr1	114523400	114524400	-0.037420499332322214
chr1	114523500	114524500	-0.4098289397255562
chr1	114523600	114524600	-0.1847849714215144
chr1	114523700	114524700	0.24300852677226056
chr1	114523800	114524800	0.5999260812627275
chr1	114523900	114524900	1.3810854285244751
chr1	114524000	114525000	1.8640604878967653
chr1	114524100	114525100	1.555678292069866
chr1	114524200	114525200	1.8328860292595004
chr1	114524300	114525300	1.983978898308652
chr1	114524400	114525400	1.8419036084047289
chr1	114524500	114525500	1.5007428015326834
chr1	114524600	114525600	1.7633193921920436
chr1	114524700	114525700	0.8875020882110248
chr1	114524800	114525800	0.2488102725128063
chr1	114524900	114525900	0.30581667604193064
chr1	114525000	114526000	-0.6696019186330976
chr1	114525100	114526100	-0.8787085585900466
chr1	114525200	114526200	-0.5610153960879938
chr1	114525300	114526300	-0.9356616641501562
chr1	114525400	114526400	-0.46406245399161705
chr1	114525500	114526500	0.7358755487535942
chr1	114525600	114526600	0.4327999433706228
chr1	114525700	114526700	0.7235101263510961
chr1	114525800	114526800	1.3999515891995449
chr1	114525900	114526900	0.9821000867708348
chr1	114526000	114527000	1.3945489166305853
chr1	114526100	114527100	1.6010698049782401
chr1	114526200	114527200	1.2020532385813831
chr1	114526300	114527300	1.4325517216539971
chr1	114526400	114527400	1.3044911232862328
chr1	114526500	114527500	0.7392551576382393
chr1	114526600	114527600	0.4664026366699867
chr1	114526700	114527700	0.6495084053611118
chr1	114526800	114527800	-0.021926409247539084
chr1	114526900	114527900	0.4469721811852728
chr1	114527000	114528000	0.5670497001522584
chr1	114527100	114528100	1.1495362777745968
chr1	114527200	114528200	1.207328789024467
chr1	114527300	114528300	0.5334200081829041
chr1	114527400	114528400	-0.8080734552766233
chr1	114527500	114528500	-1.0306203464852035
chr1	114527600	114528600	-1.2183336604488182
chr1	114527700	114528700	-1.1554350240901912
chr1	114527800	114528800	-0.6607537526375553
chr1	114527900	114528900	-0.3687582641298976
chr1	114528000	114529000	0.11372723963570842
chr1	114528100	114529100	-0.32071157788233823
chr1	114528200	114529200	-0.694539771983575
chr1	114528300	114529300	-0.5015092486126905
chr1	114528400	114529400	0.7248630481534377
chr1	114528500	114529500	0.7194126265794527
chr1	114528600	114529600	1.7339508365813958
chr1	114528700	114529700	1.1438315702585315
chr1	114528800	114529800	0.5012954405161654
chr1	114528900	114529900	-0.19546461388548533
chr1	114529000	114530000	-0.29916867886652326
chr1	114529100	114530100	-0.4041033367580832
chr1	114529200	114530200	-0.3001310568915861
chr1	114529300	114530300	-0.21742076530533785
chr1	114529400	114530400	-0.8065184614274817
chr1	114529500	114530500	-0.5336477312122867
chr1	114529600	114530600	-1.4038346455423465
chr1	114529700	114530700	-0.6450895908063261
chr1	114529800	114530800	-0.30548887177336304
chr1	114529900	114530900	-0.3656854433876711
chr1	114530000	114531000	-0.35374344542362574
chr1	114530100	114531100	-0.5563392441302364
chr1	114530200	114531200	-0.626845959263903
chr1	114530300	114531300	-0.6796105439586941
chr1	114530400	114531400	-0.6621381267291276
chr1	114530500	114531500	-0.8492088496020552
chr1	114530600	114531600	-0.21018781133419231
chr1	114530700	114531700	-0.6265033045397336
chr1	114530800	114531800	-1.0878458693000943
chr1	114530900	114531900	-0.6726642849074043
chr1	114531000	114532000	-0.6078427687968305
chr1	114531100	114532100	-0.3030122338160385
chr1	114531200	114532200	0.1046773596127354
chr1	114531300	114532300	0.5363031262737357
chr1	114531400	114532400	1.0920581714980628
chr1	114531500	114532500	1.4694650135588647
chr1	114531600	114532600	0.5694887757363689
chr1	114531700	114532700	0.5460796189289929
chr1	114531800	114532800	1.1701815228191272
chr1	114531900	114532900	1.0981446993047952
chr1	114532000	114533000	0.7640614998416495
chr1	114532100	114533100	0.8251959401679096
chr1	114532200	114533200	1.1302752270653782
chr1	114532300	114533300	0.9652849397508424
chr1	114532400	114533400	0.6191399057431068
chr1	114532500	114533500	-0.1462792702159085
chr1	114532600	114533600	0.5006741753242465
chr1	114532700	114533700	0.8100209816109828
chr1	114532800	114533800	0.3862965454109878
chr1	114532900	114533900	0.1770490549175808
chr1	114533000	114534000	0.20195453260317006
chr1	114533100	114534100	-0.015587564660185285
chr1	114533200	114534200	-0.8141238571964169
chr1	114533300	114534300	-0.9958036732858148
chr1	114533400	114534400	-0.6508918639875386
chr1	114533500	114534500	-0.14671516542813745
chr1	114533600	114534600	-0.2082103912225439
chr1	114533700	114534700	0.16480083680583954
chr1	114533800	114534800	0.4521199623714997
chr1	114533900	114534900	0.6292754814582721
chr1	114534000	114535000	0.8221307806916859
chr1	114534100	114535100	1.2389292370107141
chr1	114534200	114535200	1.5229069688387695
chr1	114534300	114535300	0.9541466749748432
chr1	114534400	114535400	1.1613863475437425
chr1	114534500	114535500	0.7548914203757082
chr1	114534600	114535600	0.6363749911413061
chr1	114534700	114535700	0.04805079458155005
chr1	114534800	114535800	0.20195838030638397
chr1	114534900	114535900	0.0557024234250261
chr1	114535000	114536000	0.19230589701363282
chr1	114535100	114536100	-0.2113387411113718
chr1	114535200	114536200	-0.16185449010870367
chr1	114535300	114536300	0.6290272892777719
chr1	114535400	114536400	0.687471569302693
chr1	114535500	114536500	1.0133198522771791
chr1	114535600	114536600	1.7041474750571244
chr1	114535700	114536700	1.7632676911617735
chr1	114535800	114536800	1.9767043517157001
chr1	114535900	114536900	2.42614266928958
chr1	114536000	114537000	2.1452755095547844
chr1	114536100	114537100	2.273709943254965
chr1	114536200	114537200	2.5711489934863936
chr1	114536300	114537300	2.5651108663238724
chr1	114536400	114537400	1.8186278790167896
chr1	114536500	114537500	2.23586640263898
chr1	114536600	114537600	1.6868256601183385
chr1	114536700	114537700	1.4772163142652248
chr1	114536800	114537800	1.2506862742711482
chr1	114536900	114537900	0.909759730846736
chr1	114537000	114538000	0.8393062488200767
chr1	114537100	114538100	0.9125125551120842
chr1	114537200	114538200	0.4845702914141291
chr1	114537300	114538300	0.16351095117962886
chr1	114537400	114538400	1.0181267759415895
chr1	114537500	114538500	-0.6793923656731965
chr1	114537600	114538600	-0.5499697493955574
chr1	114537700	114538700	-0.7328295420598909
chr1	114537800	114538800	-1.4411695707144483
chr1	114537900	114538900	-1.598267835687419
chr1	114538000	114539000	-1.4561264866887524
chr1	114538100	114539100	-1.2362141913848113
chr1	114538200	114539200	-0.9593122158100034
chr1	114538300	114539300	-0.6802820113809865
chr1	114538400	114539400	-0.8961952299039355
chr1	114538500	114539500	-0.2898055864737958
chr1	114538600	114539600	-1.0559062306680485
chr1	114538700	114539700	-0.16619981158933494
chr1	114538800	114539800	0.32212004874044275
chr1	114538900	114539900	0.7517299596996481
chr1	114539000	114540000	0.8305911215457877
chr1	114539100	114540100	0.8195126870724201
chr1	114539200	114540200	0.5787366454412399
chr1	114539300	114540300	0.6363393518924717
chr1	114539400	114540400	0.7620874927130068
chr1	114539500	114540500	1.153500809775194
chr1	114539600	114540600	1.8922669445768288
chr1	114539700	114540700	1.4961165656327984
chr1	114539800	114540800	1.7705532331028526
chr1	114539900	114540900	1.4789549053946227
chr1	114540000	114541000	1.7135948348698506
chr1	114540100	114541100	1.6304735585255221
chr1	114540200	114541200	1.9666879733254072
chr1	114540300	114541300	1.5345360808533652
chr1	114540400	114541400	1.2816098057147538
chr1	114540500	114541500	0.9415398749470704
chr1	114540600	114541600	0.9496509182116768
chr1	114540700	114541700	0.8457423077111064
chr1	114540800	114541800	0.5928967686824338
chr1	114540900	114541900	0.6933035476507412
chr1	114544100	114545100	1.216141378427861
chr1	114544200	114545200	1.4478219691664846
chr1	114544300	114545300	1.0656235519177923
chr1	114544400	114545400	1.1273585977113951
chr1	114544500	114545500	0.6239151695740514
chr1	114544600	114545600	1.1260569922286845
chr1	114544700	114545700	1.456076909075732
chr1	114544800	114545800	1.6521033253860529
chr1	114544900	114545900	0.7004113854726594
chr1	114545000	114546000	0.5618236804800286
chr1	114545100	114546100	0.33853168948370377
chr1	114545200	114546200	0.4656624588011094
chr1	114545300	114546300	0.6611151119723903
chr1	114545400	114546400	0.3867449833609875
chr1	114545500	114546500	0.8793516379091929
chr1	114545600	114546600	0.7689870929497937
chr1	114545700	114546700	0.5035362708728572
chr1	114545800	114546800	-0.3247890638236535
chr1	114546300	114547300	0.8043394881923267
chr1	114546400	114547400	0.869481550443425
chr1	114546500	114547500	0.7340405269355255
chr1	114546600	114547600	0.6953036269834909
chr1	114546700	114547700	0.7914394046860758
chr1	114546800	114547800	0.8913383584714923
chr1	114546900	114547900	0.9662757541031248
chr1	114547000	114548000	0.8206897124135619
chr1	114549800	114550800	-0.9432285683392919
chr1	114549900	114550900	-1.5351911963217644
chr1	114550000	114551000	-0.6355404896335051
chr1	114550100	114551100	-1.0156262210058626
chr1	114550200	114551200	-1.3558570710960334
chr1	114550300	114551300	-1.8509040566951227
chr1	114550400	114551400	-2.5304060880270582
chr1	114550500	114551500	-3.2451446224983287
chr1	114550600	114551600	-2.6345954599083274
chr1	114550700	114551700	-2.091176280015424
chr1	114550800	114551800	-2.0774342865199857
chr1	114550900	114551900	-1.5100392577991455
chr1	114551000	114552000	-2.594795780208464
chr1	114552800	114553800	0.8207250776927052
chr1	114552900	114553900	0.564280397267274
chr1	114553000	114554000	0.22390047815407474
chr1	114553100	114554100	-0.13592385654629832
chr1	114553200	114554200	0.27198298348269745
chr1	114553300	114554300	0.24656230359946715
chr1	114554400	114555400	0.3985811297475161
chr1	114554500	114555500	0.34122943430439723
chr1	114554600	114555600	0.1816894722138664
chr1	114554700	114555700	-0.018012583601245427
chr1	114554800	114555800	0.10237777608540816
chr1	114554900	114555900	0.6044046819839055
chr1	114555000	114556000	1.0180461651658739
chr1	114555100	114556100	0.9672292331804786
chr1	114555200	114556200	0.6735123392338673
chr1	114555300	114556300	0.8049732004918392
chr1	114555400	114556400	-0.19426372718979826
chr1	114555500	114556500	-0.5617095029989924
chr1	114555600	114556600	-1.0173956690578054
chr1	114555700	114556700	-0.4938534924482048
chr1	114555800	114556800	-1.107448419168752
chr1	114555900	114556900	-1.4061269326228838
chr1	114556000	114557000	-1.9506743074496502
chr1	114556100	114557100	-2.1655145812944805
chr1	114557200	114558200	0.23729654241352466
chr1	114557300	114558300	0.2621501517286032
chr1	114557400	114558400	-0.15946345860581151
chr1	114557500	114558500	0.8160473899013664
chr1	114557600	114558600	1.5958805980404802
chr1	114557700	114558700	2.258968051163358
chr1	114557800	114558800	2.218086007292066
chr1	114557900	114558900	2.5520087225913004
chr1	114558000	114559000	2.298196246970702
chr1	114558100	114559100	2.2519775448582418
chr1	114558200	114559200	2.3591201862352698
chr1	114558300	114559300	1.6836063747392358
chr1	114558400	114559400	1.6223653798048143
chr1	114558500	114559500	1.5604880336300633
chr1	114558600	114559600	0.9569460157151279
chr1	114558700	114559700	0.2297802438110977
chr1	114558800	114559800	-0.06763015017494503
chr1	114558900	114559900	-0.018267949852724376
chr1	114559000	114560000	0.13755260597426913
chr1	114559100	114560100	-0.012586101886018363
chr1	114559200	114560200	0.459350676126385
chr1	114559300	114560300	0.8599326165341569
chr1	114559400	114560400	0.655700282579165
chr1	114559500	114560500	0.4521703073863784
chr1	114559600	114560600	0.2085555491898115
chr1	114559700	114560700	0.7573744632901673
chr1	114559800	114560800	0.879827293001552
chr1	114559900	114560900	1.2048897591931416
chr1	114560000	114561000	1.0993535436583362
chr1	114560100	114561100	1.708148762039482
chr1	114560200	114561200	1.0956304433182424
chr1	114560300	114561300	0.5363800100454775
chr1	114560400	114561400	1.0247367084137484
chr1	114560500	114561500	1.5701870060583092
chr1	114560600	114561600	1.8699966170124465
chr1	114560700	114561700	1.9163954453943624
chr1	114560800	114561800	1.8894528562049449
chr1	114560900	114561900	1.4802467061170277
chr1	114561000	114562000	1.7492085419993821
chr1	114561100	114562100	0.4244626342411484
chr1	114561200	114562200	0.27902826356618743
chr1	114561300	114562300	0.3094911890779669
chr1	114561400	114562400	0.16390110999070026
chr1	114561500	114562500	-0.05394194170923109
chr1	114561600	114562600	-0.7621015130617407
chr1	114561700	114562700	-1.3183204426415058
chr1	114561800	114562800	-2.026548117925474
chr1	114561900	114562900	-3.05668931434616
chr1	114562000	114563000	-3.561940225253951
chr1	114562100	114563100	-3.1481506353562274
chr1	114562200	114563200	-3.147294879988569
chr1	114562300	114563300	-2.8467693568641312
chr1	114562400	114563400	-2.748520499560498
chr1	114562500	114563500	-2.7473548242592427
chr1	114562600	114563600	-2.257546442843016
chr1	114562700	114563700	-2.1745297629154563
chr1	114562800	114563800	-1.876585729656064
chr1	114562900	114563900	-1.3577533182815735
chr1	114564000	114565000	0.991039274698561
chr1	114564100	114565100	0.5932781457619141
chr1	114564200	114565200	0.16398482496210934
chr1	114564300	114565300	0.03232523257246175
chr1	114564400	114565400	0.1641316393331585
chr1	114564500	114565500	-0.4475048088560365
chr1	114564600	114565600	-0.3212659313225469
chr1	114564700	114565700	-0.9369995123226564
chr1	114564800	114565800	-1.0430015373535066
chr1	114564900	114565900	-0.4787536411266879
chr1	114565000	114566000	-0.8733902780075024
chr1	114565100	114566100	-0.06363389189521408
chr1	114565200	114566200	0.07192263033466237
chr1	114565300	114566300	0.2609009700696761
chr1	114565400	114566400	0.35371765409467626
chr1	114565500	114566500	0.4193226493504408
chr1	114565600	114566600	0.3413445176974509
chr1	114565700	114566700	0.4276238782716297
chr1	114565800	114566800	0.7227227597228341
chr1	114565900	114566900	0.7511338262245612
chr1	114566000	114567000	1.0084552464632976
chr1	114566100	114567100	0.5513653160829022
chr1	114566200	114567200	0.17399173772183574
chr1	114566300	114567300	-0.1991197626363836
chr1	114566400	114567400	-0.07203865701621208
chr1	114566500	114567500	-0.3188417082972111
chr1	114566600	114567600	-0.2733887172437373
chr1	114566700	114567700	0.2261846023178525
chr1	114566800	114567800	-0.6045559097188962
chr1	114566900	114567900	-0.9030156167173374
chr1	114567000	114568000	-0.28769319403549365
chr1	114567100	114568100	-0.4254274570519397
chr1	114567200	114568200	-0.20358176380947127
chr1	114567300	114568300	0.11045582005471163
chr1	114567400	114568400	0.31968398327950404
chr1	114567700	114568700	1.234447478078164
chr1	114569100	114570100	1.1476375623328825
chr1	114569200	114570200	0.2367857881277812
chr1	114569300	114570300	0.6348737084469696
chr1	114569400	114570400	1.0204768185864566
chr1	114569500	114570500	1.3355722291748595
chr1	114569600	114570600	1.20586034052308
chr1	114569700	114570700	0.8448033104028313
chr1	114569800	114570800	0.7666351607794334
chr1	114569900	114570900	0.7382563232756549
chr1	114570000	114571000	1.2333206812762523
chr1	114570100	114571100	0.6453669188557977
chr1	114570200	114571200	1.0407176422504876
chr1	114570300	114571300	0.86287506213065
chr1	114570400	114571400	0.25505813306748704
chr1	114570500	114571500	-0.8888928705606036
chr1	114570600	114571600	-1.0667320794806343
chr1	114570700	114571700	-1.0278830103338288
chr1	114570800	114571800	-0.9877901673416692
chr1	114570900	114571900	-1.2564074185629497
chr1	114571000	114572000	-2.0698324812891142
chr1	114571100	114572100	-2.2137035155103955
chr1	114571200	114572200	-1.8660265117833656
chr1	114571300	114572300	-1.662360606552182
chr1	114571400	114572400	-2.0025784450856583
chr1	114571500	114572500	-1.350820635283449
chr1	114571600	114572600	-0.8403192757460213
chr1	114571700	114572700	-1.2168200483398603
chr1	114571800	114572800	-1.911272526384756
chr1	114571900	114572900	-1.2316710775864317
chr1	114572000	114573000	-0.9221138380760522
chr1	114573200	114574200	-1.916896924050264
chr1	114573300	114574300	-2.414856266690374
chr1	114573400	114574400	-2.563466832208033
chr1	114573500	114574500	-2.127003949932912
chr1	114573600	114574600	-1.9417206902121231
chr1	114573700	114574700	-2.0102557944252792
chr1	114573800	114574800	-1.7276308978206554
chr1	114573900	114574900	-0.9880726001130036
chr1	114574000	114575000	-0.7705833876083061
chr1	114574100	114575100	-0.1557722479301565
chr1	114575300	114576300	-0.3250495385181183
chr1	114575400	114576400	-0.35927365158703145
chr1	114575500	114576500	-0.043979798878118516
chr1	114575600	114576600	0.4878396585191082
chr1	114576200	114577200	-1.0174796776800124
chr1	114576300	114577300	-0.8754402502292845
chr1	114576400	114577400	-0.6079543114847821
chr1	114576500	114577500	-0.22916864316274976
chr1	114576600	114577600	-0.3531992306988785
chr1	114576700	114577700	0.0884235109631222
chr1	114576800	114577800	0.4360189079489342
chr1	114576900	114577900	0.42402160043773096
chr1	114577000	114578000	1.0051002419331994
chr1	114577100	114578100	0.9075628533031386
chr1	114577200	114578200	1.321745159390731
chr1	114577300	114578300	1.4581080193670084
chr1	114577400	114578400	1.1155366411352543
chr1	114577500	114578500	1.1826686338030197
chr1	114577600	114578600	0.8151656468606336
chr1	114577700	114578700	0.9176181353564058
chr1	114577800	114578800	1.2330879239627484
chr1	114577900	114578900	1.2218470145912528
chr1	114578000	114579000	1.1492834889846122
chr1	114578100	114579100	1.07284020525943
chr1	114578200	114579200	1.4597231282006125
chr1	114578300	114579300	1.4238667469664383
chr1	114578400	114579400	1.9783771259949563
chr1	114578500	114579500	1.307494901198401
chr1	114578600	114579600	1.650364684190442
chr1	114578700	114579700	1.2221284632785998
chr1	114578800	114579800	0.5292042715223501
chr1	114578900	114579900	0.3965335466192869
chr1	114579000	114580000	0.2752577512543411
chr1	114579100	114580100	0.4697886455862417
chr1	114579200	114580200	-0.7373524939975228
chr1	114579300	114580300	-0.2938734154521195
chr1	114579400	114580400	-0.7308369426379961
chr1	114579500	114580500	-0.2683933028837008
chr1	114579600	114580600	-1.0834531875813216
chr1	114579700	114580700	-1.1764592294100895
chr1	114579800	114580800	-0.9527755557539852
chr1	114579900	114580900	-0.6323607884624175
chr1	114580000	114581000	-0.3184482076970695
chr1	114580100	114581100	-0.6532693559824561
chr1	114580200	114581200	-0.5988842099249789
chr1	114580300	114581300	-1.3825191285485892
chr1	114580400	114581400	-0.8554837443537588
chr1	114580500	114581500	-1.98146530355818
chr1	114580600	114581600	-1.346486232739133
chr1	114580700	114581700	-2.049403637947374
chr1	114580800	114581800	-2.8452175389084555
chr1	114580900	114581900	-3.6689930244288287
chr1	114581000	114582000	-4.329063254004143
chr1	114581100	114582100	-4.271844921944567
chr1	114581200	114582200	-4.37212881353922
chr1	114581300	114582300	-4.379473663023446
chr1	114581400	114582400	-4.778698805038529
chr1	114581500	114582500	-4.359333913580873
chr1	114581600	114582600	-4.3979171016604734
chr1	114581700	114582700	-3.5930821187882245
chr1	114581800	114582800	-3.128720438018142
chr1	114581900	114582900	-2.1970637980205767
chr1	114582000	114583000	-1.7502481407206911
chr1	114582100	114583100	-1.2309374998016789
chr1	114582200	114583200	-0.2563835234710312
chr1	114582300	114583300	-0.03811863148459533
chr1	114582400	114583400	-0.4427763683111371
chr1	114582500	114583500	0.18397363732384964
chr1	114582600	114583600	0.6419318369472841
chr1	114582700	114583700	0.7051940122993909
chr1	114582800	114583800	1.3715747165715115
chr1	114583800	114584800	1.5307223316512926
chr1	114583900	114584900	0.8985872947614599
chr1	114584000	114585000	1.2112297640965284
chr1	114584100	114585100	1.504442913435318
chr1	114584200	114585200	1.8356991574759527
chr1	114584300	114585300	1.7426284932555047
chr1	114584400	114585400	1.7365906762515129
chr1	114584500	114585500	2.252523758311398
chr1	114584600	114585600	2.016472661584863
chr1	114584700	114585700	1.8381834692625465
chr1	114584800	114585800	1.7544966109300906
chr1	114584900	114585900	2.2533051224491154
chr1	114585000	114586000	2.016051160152226
chr1	114585100	114586100	1.6270977782346276
chr1	114585200	114586200	1.7082385089720882
chr1	114585300	114586300	1.462174420061204
chr1	114585400	114586400	1.0536069468127178
chr1	114585500	114586500	0.9230802250592652
chr1	114585600	114586600	0.9305473657093106
chr1	114585700	114586700	1.1254712064889951
chr1	114585800	114586800	0.8139082672086633
chr1	114585900	114586900	0.7365576849152594
chr1	114586800	114587800	1.1853943883535576
chr1	114586900	114587900	1.6883628549345877
chr1	114587000	114588000	1.710914478338756
chr1	114587100	114588100	2.0888970681346817
chr1	114587200	114588200	1.7527885513716583
chr1	114587300	114588300	1.1689653414557344
chr1	114587400	114588400	1.0434553319759043
chr1	114587500	114588500	0.4775565390374145
chr1	114587600	114588600	0.5597352663922056
chr1	114587700	114588700	1.6748260416251497
chr1	114587800	114588800	1.0062620412115109
chr1	114587900	114588900	0.3337224761124726
chr1	114588000	114589000	-0.09357433904377216
chr1	114588100	114589100	-0.21659285413832494
chr1	114588200	114589200	0.3669310629942911
chr1	114588300	114589300	0.8916700398044565
chr1	114588400	114589400	1.801833174381048
chr1	114588500	114589500	1.6120824027789895
chr1	114588600	114589600	1.9371137705620969
chr1	114588700	114589700	1.4377836369767305
chr1	114588800	114589800	1.884319560575008
chr1	114588900	114589900	1.9875585179994841
chr1	114589000	114590000	2.314613089292654
chr1	114589100	114590100	1.8524917425034049
chr1	114589200	114590200	1.5977603314502091
chr1	114589300	114590300	1.3138061764001707
chr1	114589400	114590400	0.9833652529353898
chr1	114589500	114590500	1.022233820773665
chr1	114589600	114590600	1.0287834848037785
chr1	114589700	114590700	1.2027770099886057
chr1	114590800	114591800	1.6501836338923317
chr1	114591900	114592900	0.2583020816771023
chr1	114592000	114593000	0.1753366928416213
chr1	114592100	114593100	0.07355701703859474
chr1	114592200	114593200	0.1886918189253317
chr1	114592300	114593300	0.816450947499803
chr1	114592400	114593400	0.8370072430118671
chr1	114592500	114593500	1.4791388235953038
chr1	114592600	114593600	0.9150522625307488
chr1	114592700	114593700	0.2555347906195508
chr1	114592800	114593800	-0.03987223476280268
chr1	114592900	114593900	-0.17973727775774173
chr1	114593000	114594000	-0.09146859637707008
chr1	114593100	114594100	0.9192139478332324
chr1	114593200	114594200	0.9007898881222678
chr1	114593300	114594300	-0.19187657319532656
chr1	114593400	114594400	-0.2894384174634915
chr1	114593500	114594500	-0.7251428124534202
chr1	114593600	114594600	-0.22943436476742635
chr1	114593700	114594700	0.3177660739565531
chr1	114593800	114594800	-0.3783528416953885
chr1	114593900	114594900	-0.7002562796274769
chr1	114594000	114595000	-0.2568782807292483
chr1	114594100	114595100	-0.7824437123406337
chr1	114594200	114595200	-0.787737734021499
chr1	114594300	114595300	0.5035520019665908
chr1	114594400	114595400	0.5978164700528574
chr1	114594500	114595500	0.9526389633713468
chr1	114594600	114595600	1.2227922314673816
chr1	114594700	114595700	1.9428494522714064
chr1	114594800	114595800	1.8733276881329959
chr1	114594900	114595900	2.216124281698656
chr1	114595000	114596000	1.8756011516845807
chr1	114595100	114596100	1.6902362603260064
chr1	114595200	114596200	2.0269230967492886
chr1	114595300	114596300	2.3024336827909786
chr1	114595400	114596400	2.9127263183731436
chr1	114595500	114596500	2.6816517564906603
chr1	114595600	114596600	2.3454596383051074
chr1	114595700	114596700	1.772319347704329
chr1	114595800	114596800	2.1965405722290794
chr1	114595900	114596900	1.995121203828387
chr1	114596000	114597000	1.7634290922086517
chr1	114596100	114597100	2.036199397842834
chr1	114596200	114597200	1.6997737306623881
chr1	114596300	114597300	1.2498903551967109
chr1	114596400	114597400	1.387891735786945
chr1	114596500	114597500	1.159520462752939
chr1	114596600	114597600	1.2414536986269151
chr1	114596700	114597700	1.5834453152024943
chr1	114597300	114598300	2.068074614919756
chr1	114597400	114598400	1.0091665978615236
chr1	114597500	114598500	1.4153946123315901
chr1	114597600	114598600	1.4847086619172
chr1	114597700	114598700	1.206409706405486
chr1	114597800	114598800	1.0969911886734942
chr1	114597900	114598900	1.00229048532071
chr1	114598000	114599000	0.9642313295040387
chr1	114598100	114599100	0.9027419204359356
chr1	114598200	114599200	1.5317980233051514
chr1	114598300	114599300	1.4076024087903838
chr1	114598400	114599400	1.5627427798143323
chr1	114598500	114599500	1.6078312493879456
chr1	114598600	114599600	2.1638898434858813
chr1	114598700	114599700	2.1757729360830966
chr1	114598800	114599800	1.83236603711626
chr1	114598900	114599900	1.379284716783745
chr1	114600000	114601000	2.1201805219089223
chr1	114600100	114601100	2.162503628310372
chr1	114600200	114601200	2.277336069398725
chr1	114600300	114601300	2.5380154799429056
chr1	114600400	114601400	2.9235598323736576
chr1	114600500	114601500	3.0087903561978115
chr1	114600600	114601600	2.9398259478147115
chr1	114600700	114601700	2.7700409643247306
chr1	114600800	114601800	2.6149551800751536
chr1	114600900	114601900	2.6460424547592507
chr1	114601000	114602000	2.915325747991874
chr1	114601100	114602100	2.34135552218448
chr1	114601200	114602200	2.640122317859096
chr1	114601300	114602300	1.9438456862784144
chr1	114601400	114602400	1.8435692973195013
chr1	114601500	114602500	1.6741901940874726
chr1	114601600	114602600	1.746286199597798
chr1	114601700	114602700	1.9453484669487584
chr1	114601800	114602800	1.7823319454452209
chr1	114601900	114602900	1.5815146139265948
chr1	114602000	114603000	1.3265126380944237
chr1	114602100	114603100	1.5615911530827091
chr1	114602200	114603200	0.8173688183904932
chr1	114602300	114603300	1.0542268591177626
chr1	114602400	114603400	0.6931355078793261
chr1	114602500	114603500	0.39926186191967256
chr1	114602600	114603600	0.17806456598393774
chr1	114602700	114603700	-0.2529674199291388
chr1	114602800	114603800	-0.27578643885539816
chr1	114602900	114603900	-0.1949679892648489
chr1	114603000	114604000	0.13486094122901496
chr1	114603100	114604100	0.13992673423769286
chr1	114603200	114604200	0.5113399848715461
chr1	114603300	114604300	0.3488384665727274
chr1	114603400	114604400	1.0105766992075065
chr1	114603500	114604500	0.8729115903364159
chr1	114603600	114604600	1.0044726242364042
chr1	114603700	114604700	1.3125447076856016
chr1	114603900	114604900	1.6027171262713968
chr1	114604600	114605600	2.651324722242532
chr1	114604700	114605700	2.115958699609486
chr1	114604800	114605800	2.4864922242975114
chr1	114604900	114605900	2.2304789006211085
chr1	114605000	114606000	1.9262808224578178
chr1	114605100	114606100	1.1215660032024104
chr1	114605200	114606200	1.4636572922617916
chr1	114605300	114606300	1.8496255312403
chr1	114605400	114606400	1.8499698917639853
chr1	114605500	114606500	2.053741999828968
chr1	114605600	114606600	2.105712893267205
chr1	114605700	114606700	2.591302458489691
chr1	114605800	114606800	2.2675088484958894
chr1	114605900	114606900	2.453622637112405
chr1	114606000	114607000	3.0127729902529428
chr1	114606100	114607100	3.964624177115892
chr1	114606200	114607200	3.829053169074284
chr1	114606300	114607300	3.2521824414232605
chr1	114606400	114607400	3.139191856199502
chr1	114606500	114607500	3.3159566064015484
chr1	114606600	114607600	3.228966105664215
chr1	114606700	114607700	2.9100049180282084
chr1	114606800	114607800	2.6437365884022497
chr1	114606900	114607900	1.9979182594417952
chr1	114607000	114608000	1.5204121904425025
chr1	114607100	114608100	2.0370700573807614
chr1	114607200	114608200	2.1904489208184192
chr1	114607300	114608300	2.1137673593235347
chr1	114607400	114608400	2.2947620643230118
chr1	114607500	114608500	1.9320843742658558
chr1	114607600	114608600	1.927344278630172
chr1	114607700	114608700	1.677058295319308
chr1	114607800	114608800	1.8113170785905264
chr1	114607900	114608900	2.3593349895054265
chr1	114608000	114609000	1.9895939689276296
chr1	114608100	114609100	1.2410617054631377
chr1	114608200	114609200	1.3205296670814153
chr1	114608300	114609300	2.1549703102671267
chr1	114608400	114609400	1.6101088576675795
chr1	114608500	114609500	1.5458774629796082
chr1	114608600	114609600	1.4690028656720426
chr1	114608700	114609700	1.770050399367232
chr1	114608800	114609800	1.891016209100218
chr1	114608900	114609900	1.7591483360132971
chr1	114609000	114610000	2.085499110879296
chr1	114609100	114610100	1.5906023621083436
chr1	114609200	114610200	1.5484706851277736
chr1	114609300	114610300	0.9978922426828148
chr1	114609400	114610400	1.1007459317251365
chr1	114609500	114610500	1.7898561417793089
chr1	114609600	114610600	2.1061030517627013
chr1	114609700	114610700	2.1462738490631077
chr1	114609800	114610800	2.0276906678151785
chr1	114609900	114610900	2.0277707208666262
chr1	114610000	114611000	1.4447065398444479
chr1	114610100	114611100	1.460620546358612
chr1	114610200	114611200	1.2135778107284625
chr1	114610300	114611300	1.0378817377557603
chr1	114610400	114611400	0.9392161542947504
chr1	114610500	114611500	0.735822507417617
chr1	114610600	114611600	0.11698109043372458
chr1	114610700	114611700	-0.5846781402189097
chr1	114610800	114611800	-0.5622497908210904
chr1	114610900	114611900	-0.1765631888393051
chr1	114611000	114612000	-0.2765473928128295
chr1	114611100	114612100	-0.1748106353928142
chr1	114611200	114612200	-0.03657007420862468
chr1	114611300	114612300	-0.157160975781811
chr1	114612400	114613400	0.2584219782336346
chr1	114612500	114613500	0.4525776112625343
chr1	114612600	114613600	-0.3612424030566392
chr1	114612700	114613700	-0.494397802673299
chr1	114612800	114613800	0.1825399552033832
chr1	114612900	114613900	0.3209187010298479
chr1	114613000	114614000	-0.042359211302276996
chr1	114613100	114614100	-0.431583411948947
chr1	114613200	114614200	-0.4226441728043409
chr1	114613300	114614300	-0.4258513615480097
chr1	114614300	114615300	2.2694617807831143
chr1	114614400	114615400	1.5454385203725634
chr1	114614500	114615500	1.4128453570520527
chr1	114614600	114615600	0.7902969767041137
chr1	114614700	114615700	1.7012136686129673
chr1	114614800	114615800	1.6038710617067014
chr1	114614900	114615900	1.4315684361282697
chr1	114615000	114616000	1.428931314634513
chr1	114615100	114616100	1.1472154592733632
chr1	114615200	114616200	0.44523350979469706
chr1	114615300	114616300	0.8778632246980597
chr1	114615400	114616400	1.148161002312892
chr1	114615500	114616500	0.9681010719223344
chr1	114615900	114616900	0.22415876568058324
chr1	114616000	114617000	0.6273685845575799
chr1	114616100	114617100	0.7632864138660661
chr1	114616200	114617200	1.2659652605678249
chr1	114616300	114617300	1.454886445357579
chr1	114616400	114617400	1.4398730211013393
chr1	114616500	114617500	1.4314469843302111
chr1	114616600	114617600	1.5905346258668909
chr1	114617700	114618700	1.3542703094365076
chr1	114617800	114618800	1.9258125492102456
chr1	114617900	114618900	2.4854445532963823
chr1	114618000	114619000	2.101081315363431
chr1	114618100	114619100	1.9247613672367023
chr1	114618200	114619200	2.8362572341468635
chr1	114618300	114619300	3.2415298617983312
chr1	114618400	114619400	2.601630205287155
chr1	114618500	114619500	2.167375851711971
chr1	114618600	114619600	1.0579019841119894
chr1	114618700	114619700	1.0065654312757808
chr1	114618800	114619800	0.8705840783306042
chr1	114618900	114619900	0.3299964350500534
chr1	114619000	114620000	0.15887853824803722
chr1	114619100	114620100	0.012001247671096454
chr1	114619200	114620200	-0.651346790413129
chr1	114619300	114620300	-1.690805508626771
chr1	114619400	114620400	-1.1719094843013886
chr1	114619500	114620500	-0.6292840734080574
chr1	114619600	114620600	0.337411293510448
chr1	114619700	114620700	0.31213143254443243
chr1	114619800	114620800	0.3023620088060885
chr1	114619900	114620900	0.3477539438977124
chr1	114620000	114621000	0.8166930899044992
chr1	114620100	114621100	0.8276140513932221
chr1	114620200	114621200	1.6414368640905967
chr1	114620300	114621300	1.915415947202433
chr1	114620400	114621400	2.258363354561633
chr1	114620500	114621500	1.6795166106147887
chr1	114620600	114621600	1.6677357821667675
chr1	114620700	114621700	1.722215970953685
chr1	114620800	114621800	1.2481102482477973
chr1	114620900	114621900	1.010230148867726
chr1	114621000	114622000	0.7817150251016287
chr1	114621100	114622100	0.4898626187663967
chr1	114621200	114622200	-0.04468426651492673
chr1	114621300	114622300	0.657284802329297
chr1	114621400	114622400	0.6591795754721227
chr1	114621500	114622500	1.1312931678288505
chr1	114621600	114622600	0.9987830785322386
chr1	114621700	114622700	0.4954202537742303
chr1	114621800	114622800	0.9126022123654752
chr1	114621900	114622900	1.3713915032126742
chr1	114623300	114624300	-0.09079529206699984
chr1	114623400	114624400	-0.19923355219889666
chr1	114623500	114624500	0.16567206932922596
chr1	114623600	114624600	0.5695161235119235
chr1	114624000	114625000	0.6096354145276686
chr1	114624300	114625300	0.6945831283766968
chr1	114624400	114625400	1.1973893154340454
chr1	114624500	114625500	0.5044781864136704
chr1	114624600	114625600	0.5825176006893339
chr1	114624700	114625700	0.4569239960952801
chr1	114624800	114625800	0.3726776384758774
chr1	114624900	114625900	0.3402029374190895
chr1	114625000	114626000	-0.10652631619008147
chr1	114625100	114626100	-0.4146274633919653
chr1	114625200	114626200	-0.12442198458975948
chr1	114625300	114626300	0.2704192510900061
chr1	114625400	114626400	-0.09443380246071308
chr1	114625500	114626500	0.22087465258126515
chr1	114625700	114626700	0.11928168407296615
chr1	114625800	114626800	0.17345661625470038
chr1	114625900	114626900	0.18419610844503093
chr1	114626000	114627000	0.6736629885854806
chr1	114626100	114627100	0.744948036010906
chr1	114626700	114627700	1.1916192993818355
chr1	114626800	114627800	0.9802227223193328
chr1	114626900	114627900	1.2213153625575808
chr1	114627000	114628000	1.37824587649972
chr1	114627100	114628100	1.4229662661677933
chr1	114627200	114628200	1.3862034853775438
chr1	114628400	114629400	-0.9680293011827664
chr1	114628500	114629500	-0.6455692504013594
chr1	114628600	114629600	0.4818731015536125
chr1	114628700	114629700	0.01017294106311017
chr1	114628800	114629800	-0.4012520412170851
chr1	114628900	114629900	-0.07017033463247048
chr1	114629000	114630000	-0.3001688759242221
chr1	114629100	114630100	-0.30258691705339896
chr1	114629200	114630200	-0.2928903118161855
chr1	114629300	114630300	1.0239835776484136
chr1	114629400	114630400	1.115739134455436
chr1	114629500	114630500	0.9796957513114444
chr1	114629600	114630600	0.4486815253005071
chr1	114629700	114630700	0.7038126069854993
chr1	114629800	114630800	0.959021353626644
chr1	114629900	114630900	0.8892454023816339
chr1	114630000	114631000	1.1389984402795044
chr1	114630100	114631100	1.1884854803952678
chr1	114630200	114631200	1.4746449200472445
chr1	114630300	114631300	0.5421680139422526
chr1	114630400	114631400	0.38258270140766826
chr1	114630500	114631500	0.1841328369234501
chr1	114630600	114631600	0.5343836121974563
chr1	114630700	114631700	0.8581214858994741
chr1	114630800	114631800	1.260897114503446
chr1	114630900	114631900	1.290789462473675
chr1	114631000	114632000	1.3671966458861855
chr1	114631100	114632100	1.0327491773561217
chr1	114631200	114632200	0.7610291426841419
chr1	114631300	114632300	0.8854202494965359
chr1	114631400	114632400	0.6783635273068429
chr1	114631500	114632500	0.6550925184772403
chr1	114631600	114632600	0.13282407135833058
chr1	114631700	114632700	-0.587190275701732
chr1	114631800	114632800	-0.865444536652239
chr1	114631900	114632900	-1.336261251647512
chr1	114632000	114633000	-1.5312370350756688
chr1	114632100	114633100	-1.3902805636931086
chr1	114632200	114633200	-1.3206202718362725
chr1	114632300	114633300	-1.1789714574922334
chr1	114632400	114633400	-1.0020043134217829
chr1	114633500	114634500	-0.18826969499214471
chr1	114633600	114634600	-0.6021657388567216
chr1	114633700	114634700	-0.11005469804539099
chr1	114633800	114634800	0.2363047086196219
chr1	114633900	114634900	0.040724092657936826
chr1	114634000	114635000	-0.05720616622826712
chr1	114635100	114636100	0.2960601404663648
chr1	114635200	114636200	-0.02484940914592335
chr1	114635300	114636300	0.30106416292375604
chr1	114635400	114636400	0.7803160256090171
chr1	114635500	114636500	0.3567678295184931
chr1	114635600	114636600	-0.8710202483105107
chr1	114635700	114636700	-1.4896999377165268
chr1	114635800	114636800	-1.0717640478490091
chr1	114635900	114636900	-1.5676626215094895
chr1	114636000	114637000	-1.8372105131098353
chr1	114636100	114637100	-1.6466061875848528
chr1	114637400	114638400	-0.4290870643342024
chr1	114637500	114638500	-0.7248830401775023
chr1	114637600	114638600	-0.8897041960332371
chr1	114637700	114638700	-1.0960433025328031
chr1	114639600	114640600	0.4588528649419286
chr1	114639700	114640700	0.1721928484616764
chr1	114639800	114640800	-0.0766831200022498
chr1	114639900	114640900	0.4464612656245877
chr1	114640000	114641000	0.10365123708525512
chr1	114640100	114641100	0.311037492615778
chr1	114640200	114641200	-0.1729112942106095
chr1	114641300	114642300	0.9835816457525648
chr1	114641400	114642400	0.3670221553856164
chr1	114641500	114642500	-0.06708544007801481
chr1	114641600	114642600	-0.5519495718827209
chr1	114641700	114642700	-0.4655101609766365
chr1	114641800	114642800	-0.09799162956657692
chr1	114641900	114642900	-0.6591647275486086
chr1	114642000	114643000	-0.6452937027501151
chr1	114642100	114643100	-0.5305478473337293
chr1	114642200	114643200	-1.0598810558469751
chr1	114642300	114643300	-1.4208767639578417
chr1	114642400	114643400	-1.3384120790435288
chr1	114642500	114643500	-1.3001973757911214
chr1	114642600	114643600	-0.7388551505902617
chr1	114642700	114643700	-0.2898876532911078
chr1	114642800	114643800	-0.7410829737808485
chr1	114642900	114643900	-0.5630312208704442
chr1	114643000	114644000	-0.35277391386848544
chr1	114643100	114644100	0.0655833780667461
chr1	114643200	114644200	0.6494741719584147
chr1	114643300	114644300	1.158455536172318
chr1	114643400	114644400	0.6803669848712967
chr1	114643500	114644500	0.6981202826503955
chr1	114643600	114644600	0.5422452974705539
chr1	114643700	114644700	0.34707261098630904
chr1	114643800	114644800	0.5280015441983329
chr1	114643900	114644900	1.2079633711056021
chr1	114644000	114645000	0.8261396194184704
chr1	114644100	114645100	1.0139727589006764
chr1	114644200	114645200	1.2721530093019398
chr1	114644300	114645300	0.5750213828889373
chr1	114644400	114645400	1.3351687413253717
chr1	114644500	114645500	0.4777251055972744
chr1	114644600	114645600	0.18001517678344495
chr1	114644700	114645700	-0.3018357794441113
chr1	114644800	114645800	-0.3771311939984102
chr1	114644900	114645900	-1.6770312149101
chr1	114645000	114646000	-1.6351392904202395
chr1	114645100	114646100	-1.8414548339052343
chr1	114645200	114646200	-1.8152778481287524
chr1	114645300	114646300	-1.0592349938418508
chr1	114645400	114646400	-2.300764368013996
chr1	114645500	114646500	-1.7102551571216391
chr1	114645600	114646600	-1.5752578325777116
chr1	114645700	114646700	-1.0391317622133058
chr1	114645800	114646800	-1.0157879498325972
chr1	114645900	114646900	-0.6402308117645278
chr1	114646000	114647000	-1.224396163563072
chr1	114646100	114647100	-1.1187490244182297
chr1	114646200	114647200	-1.890587650444
chr1	114646300	114647300	-2.2966736672050136
chr1	114646400	114647400	-1.40486066399176
chr1	114646500	114647500	-1.285545081461496
chr1	114646600	114647600	-1.4466661972116983
chr1	114646700	114647700	-1.789307288718706
chr1	114646800	114647800	-2.8384761925195496
chr1	114647200	114648200	-0.5718250858282851
chr1	114647300	114648300	-0.2708394258669165
chr1	114647400	114648400	-0.6727711212991793
chr1	114647500	114648500	-0.4897077427324664
chr1	114647600	114648600	-0.11478030712306644
chr1	114647700	114648700	0.09823759175512327
chr1	114647800	114648800	1.1638691447937113
chr1	114647900	114648900	0.8426021912437199
chr1	114648000	114649000	0.7261230829464865
chr1	114648100	114649100	0.506508018136077
chr1	114648200	114649200	-0.4909930974714626
chr1	114648300	114649300	-0.85550580248265
chr1	114648400	114649400	-0.5193817006120608
chr1	114648500	114649500	-0.14167624831866332
chr1	114648600	114649600	-0.5181219528947977
chr1	114648700	114649700	-0.4389886589900948
chr1	114648800	114649800	-0.8243551481564015
chr1	114648900	114649900	-1.0405335851339963
chr1	114649000	114650000	-1.5014696525823403
chr1	114649100	114650100	-0.8744742092398018
chr1	114649200	114650200	-0.2020605528485601
chr1	114649300	114650300	0.07246852632158395
chr1	114649400	114650400	0.08909405743345247
chr1	114649500	114650500	-0.0382071730668651
chr1	114651100	114652100	0.4346761588486904
chr1	114651200	114652200	0.3724757735245803
chr1	114651300	114652300	0.2485872177010629
chr1	114651400	114652400	-0.13032605400857727
chr1	114651500	114652500	-0.7407484454159619
chr1	114651600	114652600	-0.6862325925928615
chr1	114651700	114652700	-0.6105704476276248
chr1	114651800	114652800	-0.3944405731125742
chr1	114651900	114652900	-0.1023911610216322
chr1	114652800	114653800	-1.5225242980424118
chr1	114652900	114653900	-0.4133494169925419
chr1	114653000	114654000	-0.32363726504568435
chr1	114653100	114654100	-0.4998342896804391
chr1	114653200	114654200	-0.4730023059019231
chr1	114653300	114654300	-0.4367689558103727
chr1	114653400	114654400	-0.7161000143359515
chr1	114653500	114654500	-0.03112959350452438
chr1	114653600	114654600	0.4150767364904993
chr1	114653700	114654700	0.6264125975159788
chr1	114653800	114654800	1.0432153323826825
chr1	114653900	114654900	0.1731773041626515
chr1	114654000	114655000	-0.09076377187707195
chr1	114654100	114655100	0.4880917899351867
chr1	114654200	114655200	0.14838684569675753
chr1	114654300	114655300	-0.36628130158205735
chr1	114654400	114655400	0.23356976156527445
chr1	114654500	114655500	-0.19329113615858806
chr1	114654600	114655600	0.22015034840765407
chr1	114654700	114655700	0.10481223505008666
chr1	114654800	114655800	0.2588498078175372
chr1	114654900	114655900	0.6350108318843336
chr1	114655000	114656000	1.0611901464209845
chr1	114655100	114656100	0.6900906634050784
chr1	114655200	114656200	1.1028666308381896
chr1	114655300	114656300	1.668453805732345
chr1	114656500	114657500	-0.7319676112135094
chr1	114656600	114657600	-1.0986786609585173
chr1	114656700	114657700	-0.9652179739781592
chr1	114656800	114657800	-2.0289848093298457
chr1	114656900	114657900	-1.661621664056633
chr1	114657000	114658000	-1.6468457709088584
chr1	114657100	114658100	-2.5251921863525766
chr1	114657200	114658200	-2.1198380461871817
chr1	114657300	114658300	-1.6863654675167368
chr1	114657400	114658400	-1.6262420285862789
chr1	114657500	114658500	-1.5651402973320392
chr1	114657600	114658600	-0.8394262164716859
chr1	114657700	114658700	-1.170452873597021
chr1	114657800	114658800	-0.3828823475183828
chr1	114657900	114658900	-0.2990865088512179
chr1	114658800	114659800	1.2831081652706868
chr1	114658900	114659900	1.4972924442384619
chr1	114659000	114660000	1.4789575495140463
chr1	114659100	114660100	1.1766825380333674
chr1	114659200	114660200	2.316224478522135
chr1	114659300	114660300	2.314781944114055
chr1	114659400	114660400	1.9816815939290624
chr1	114659500	114660500	1.8717965364800384
chr1	114659600	114660600	1.5293290592880453
chr1	114659700	114660700	1.5406921954947537
chr1	114659800	114660800	0.4933969711261728
chr1	114659900	114660900	0.5100097317269943
chr1	114660000	114661000	0.533232568430773
chr1	114660100	114661100	1.4487453526214051
chr1	114660200	114661200	-0.39160603422623497
chr1	114660300	114661300	-0.7219717349173598
chr1	114660400	114661400	-1.1589940820228917
chr1	114660500	114661500	-0.8353714330139819
chr1	114660600	114661600	-0.2526653765147557
chr1	114660700	114661700	-0.4546783235599936
chr1	114660800	114661800	-0.4828964299771662
chr1	114660900	114661900	-0.6034947302738723
chr1	114661000	114662000	-0.8871377058711863
chr1	114661100	114662100	-0.5551273806258197
chr1	114661200	114662200	0.2000333992154774
chr1	114661300	114662300	1.02710397743318
chr1	114661400	114662400	0.31499073503868835
chr1	114661500	114662500	0.2277298054972929
chr1	114661600	114662600	-0.2332513614277568
chr1	114661700	114662700	-0.4883030059701399
chr1	114661800	114662800	-0.2107928575312332
chr1	114661900	114662900	0.09780790598941844
chr1	114662000	114663000	-0.25221063274198663
chr1	114662100	114663100	-0.5206104810500811
chr1	114662200	114663200	-0.5511218320907679
chr1	114662300	114663300	-1.5467055797610598
chr1	114662400	114663400	-0.598984398389448
chr1	114662500	114663500	-0.4919439512757074
chr1	114662600	114663600	-0.3465226136413321
chr1	114662700	114663700	-0.3953614655074765
chr1	114662800	114663800	-0.6091725255736706
chr1	114662900	114663900	-1.4181210658661012
chr1	114665000	114666000	-0.8565085238923793
chr1	114665100	114666100	-0.8917550596363278
chr1	114665200	114666200	-0.6389527383750806
chr1	114665300	114666300	-0.6724196431513108
chr1	114665400	114666400	-0.4761826093014989
chr1	114665500	114666500	0.02120298984122865
chr1	114665600	114666600	0.5649913278374318
chr1	114665700	114666700	1.3515380191097026
chr1	114665800	114666800	1.9085962472718039
chr1	114665900	114666900	2.230372241437341
chr1	114666000	114667000	1.9354357433645204
chr1	114666100	114667100	1.8558564678357965
chr1	114666200	114667200	1.8515720155846809
chr1	114666300	114667300	1.7069556059736215
chr1	114666400	114667400	1.6907572113801574
chr1	114666500	114667500	1.210871585942772
chr1	114666600	114667600	1.2805779935957329
chr1	114666700	114667700	0.8444822722906146
chr1	114666800	114667800	0.10873243279806301
chr1	114666900	114667900	-0.3380052902326729
chr1	114667000	114668000	-0.3134602241912925
chr1	114667100	114668100	-0.5124600438543493
chr1	114667200	114668200	-0.7739225746589932
chr1	114667300	114668300	-0.5962113669563416
chr1	114667400	114668400	-0.85334630020698
chr1	114667500	114668500	-0.1465274153951068
chr1	114667600	114668600	0.3968270317674609
chr1	114667700	114668700	-0.2450968024544457
chr1	114667800	114668800	-0.01707556391370382
chr1	114667900	114668900	0.6255207581928747
chr1	114668000	114669000	0.5882498469180638
chr1	114668100	114669100	0.5020314224646502
chr1	114668200	114669200	0.3699225903403908
chr1	114668300	114669300	0.4407808077465332
chr1	114668400	114669400	0.0749774106874344
chr1	114668500	114669500	-0.07997324346280682
chr1	114668600	114669600	-1.3259730421801024
chr1	114668700	114669700	-1.2578776017738895
chr1	114668800	114669800	-0.5442682859654366
chr1	114668900	114669900	-0.4402791479076393
chr1	114669000	114670000	-0.8598591932521571
chr1	114669100	114670100	-0.7669203269448941
chr1	114669200	114670200	-0.09080500029540367
chr1	114669300	114670300	-0.0010033033827467133
chr1	114669400	114670400	1.027770661460141
chr1	114669500	114670500	1.0155533151864191
chr1	114669600	114670600	1.718800727963913
chr1	114669700	114670700	2.233307903213296
chr1	114670800	114671800	0.7483811805732948
chr1	114670900	114671900	0.3706904968544432
chr1	114671000	114672000	0.43778961961398677
chr1	114671100	114672100	0.3202642014258158
chr1	114671200	114672200	0.1935617552795833
chr1	114671300	114672300	0.08925306183639578
chr1	114671400	114672400	0.4271007659511488
chr1	114671500	114672500	0.2932907588206853
chr1	114671600	114672600	0.1879137406587175
chr1	114671700	114672700	-0.6859675627843393
chr1	114671800	114672800	-0.15252335995788235
chr1	114671900	114672900	0.5819603210651381
chr1	114672000	114673000	0.7301258742616237
chr1	114672100	114673100	0.9431847035763032
chr1	114672200	114673200	1.3926915624115903
chr1	114672300	114673300	1.8844575852671144
chr1	114672400	114673400	1.6888009429856048
chr1	114672500	114673500	1.6474546425363281
chr1	114672600	114673600	1.7432727600183815
chr1	114672700	114673700	2.356844126366771
chr1	114672800	114673800	2.5068138054731315
chr1	114672900	114673900	2.8551785290075116
chr1	114673000	114674000	2.6350181630092595
chr1	114673100	114674100	2.4064645944534377
chr1	114673200	114674200	2.14180876170167
chr1	114673300	114674300	1.2808017703364327
chr1	114673400	114674400	0.7183569530565721
chr1	114673500	114674500	0.4961227013121057
chr1	114673600	114674600	0.11746847882318695
chr1	114673700	114674700	0.4864737033249232
chr1	114673800	114674800	-0.3544117412332514
chr1	114673900	114674900	-1.2075929355912804
chr1	114674000	114675000	-0.807421807264649
chr1	114674100	114675100	-0.7753836192237157
chr1	114674200	114675200	-0.3572958378584046
chr1	114674300	114675300	0.3276605737527339
chr1	114674400	114675400	0.7580771528708024
chr1	114674500	114675500	-0.028620608696011206
chr1	114674600	114675600	0.2647473465856096
chr1	114674700	114675700	-0.5187603915351849
chr1	114674800	114675800	-0.4636776253490897
chr1	114674900	114675900	-0.7544535320698871
chr1	114675000	114676000	-0.7176543411338805
chr1	114675100	114676100	-0.4060136400313151
chr1	114675200	114676200	-1.1766148212735692
chr1	114675300	114676300	-1.7876308912568537
chr1	114675400	114676400	-1.914192811409989
chr1	114675500	114676500	-1.3774060473189138
chr1	114675600	114676600	-1.6267227752728857
chr1	114675700	114676700	-1.3144899165209671
chr1	114675800	114676800	-0.9240873257497207
chr1	114675900	114676900	-0.5122374750532125
chr1	114676000	114677000	-1.1037072462719235
chr1	114676100	114677100	-1.4421233570949086
chr1	114677600	114678600	1.7587780966698119
chr1	114677700	114678700	2.2273206730794066
chr1	114677800	114678800	1.9908478033578816
chr1	114677900	114678900	1.553928503919277
chr1	114678000	114679000	1.0980071865819094
chr1	114678100	114679100	0.32173884122962754
chr1	114678200	114679200	0.16916433170929265
chr1	114678300	114679300	-0.018995614862513832
chr1	114678400	114679400	-0.4488976060632021
chr1	114678500	114679500	-0.4045332209338549
chr1	114678600	114679600	-0.4477933845442428
chr1	114678700	114679700	-0.4977639490200136
chr1	114678800	114679800	-0.4570180301499771
chr1	114678900	114679900	-0.4968503465951175
chr1	114679000	114680000	-0.8889921703421816
chr1	114679100	114680100	0.18194194894447696
chr1	114679200	114680200	0.2656958849806494
chr1	114679300	114680300	0.2985617466269755
chr1	114679400	114680400	-0.20617597009843894
chr1	114679500	114680500	-0.5061386467580599
chr1	114679600	114680600	-0.07119565210814194
chr1	114679700	114680700	-0.3797980243003167
chr1	114679800	114680800	-0.7536351918743284
chr1	114679900	114680900	-0.8112006976439924
chr1	114680000	114681000	0.25681906366115476
chr1	114680100	114681100	-0.3443274801598099
chr1	114680200	114681200	-0.4425032153540237
chr1	114680300	114681300	-0.37362869296122064
chr1	114680400	114681400	0.04203551494129467
chr1	114680500	114681500	0.4458454388268301
chr1	114681600	114682600	2.161355749897924
chr1	114681700	114682700	1.3491894928620691
chr1	114681800	114682800	-1.5666885169133042
chr1	114681900	114682900	-1.837432081458521
chr1	114682000	114683000	-2.291457855874534
chr1	114682100	114683100	-2.383913818399033
chr1	114682200	114683200	-2.706166712686971
chr1	114682300	114683300	-3.4128059353858244
chr1	114682400	114683400	-3.815865481464638
chr1	114682500	114683500	-4.1106447129858985
chr1	114682600	114683600	-3.5235002303990686
chr1	114682700	114683700	-2.53200252029907
chr1	114682800	114683800	-0.06023777243295736
chr1	114682900	114683900	-0.3203446790636713
chr1	114683000	114684000	0.09610984713373298
chr1	114683100	114684100	0.41905464362791306
chr1	114683200	114684200	0.5901035421407798
chr1	114683300	114684300	0.6879863742502099
chr1	114683400	114684400	1.342495791657378
chr1	114683500	114684500	1.664758074037413
chr1	114683600	114684600	0.5615267266117556
chr1	114683700	114684700	-0.2066990136629167
chr1	114683800	114684800	-0.4638049956630338
chr1	114683900	114684900	0.3487193631967769
chr1	114684000	114685000	-0.17004641075680538
chr1	114684100	114685100	-0.7282185920378269
chr1	114684200	114685200	-1.3264803284033906
chr1	114684300	114685300	-1.3796846305286203
chr1	114684400	114685400	-1.5843436882029989
chr1	114684500	114685500	-1.5850179961731965
chr1	114684600	114685600	-0.8305837728735534
chr1	114684700	114685700	-0.661369961009243
chr1	114684800	114685800	-0.4730070833827824
chr1	114684900	114685900	-1.2043084099667023
chr1	114685000	114686000	-0.40661755921583587
chr1	114685100	114686100	-0.2261565438673806
chr1	114685200	114686200	0.4404513194409113
chr1	114685300	114686300	1.2822669880027997
chr1	114685400	114686400	0.8806028825507951
chr1	114685500	114686500	0.5342055379104043
chr1	114685600	114686600	0.4514916219857026
chr1	114685700	114686700	0.5866055339230977
chr1	114685800	114686800	0.6949705565302866
chr1	114685900	114686900	0.739190727581702
chr1	114686000	114687000	0.11978725337331557
chr1	114686100	114687100	-0.05465530710446959
chr1	114686200	114687200	-0.4544195015377913
chr1	114686300	114687300	-1.1991082480890067
chr1	114686400	114687400	-1.532830131602026
chr1	114686500	114687500	-0.8665885858636609
chr1	114686600	114687600	-1.5920542390644747
chr1	114686700	114687700	-1.6015627315973031
chr1	114686800	114687800	-1.4935685258616935
chr1	114686900	114687900	-1.0131720819102017
chr1	114687000	114688000	-1.1008340285997633
chr1	114687100	114688100	-1.2376405493269615
chr1	114687200	114688200	-1.0152622848413295
chr1	114687300	114688300	-1.0832800377059042
chr1	114687400	114688400	-0.4847167821052145
chr1	114687500	114688500	-1.0047191218936198
chr1	114687600	114688600	-1.1140761659441616
chr1	114687700	114688700	-1.8533574112537927
chr1	114687800	114688800	-1.932198669252988
chr1	114687900	114688900	-1.8396911758182293
chr1	114688000	114689000	-1.6834163469381713
chr1	114688100	114689100	-1.3731840303622935
chr1	114688200	114689200	-1.105769528424818
chr1	114688300	114689300	-0.7764229607556569
chr1	114688400	114689400	-0.6827656692871378
chr1	114688500	114689500	-0.9568196462115156
chr1	114688600	114689600	0.005788393375320412
chr1	114688700	114689700	0.13954344742237354
chr1	114688800	114689800	-0.040414800903647546
chr1	114688900	114689900	0.04415509325385356
chr1	114689000	114690000	0.007172091627109956
chr1	114689100	114690100	-0.4484327503132179
chr1	114689200	114690200	-1.245774625340498
chr1	114689300	114690300	-1.5517496903199473
chr1	114689400	114690400	-1.5678658504895513
chr1	114689500	114690500	-1.3996598243378842
chr1	114689600	114690600	-1.860505728279128
chr1	114689700	114690700	-1.2581864094795667
chr1	114689800	114690800	-0.8427178675268967
chr1	114689900	114690900	-1.7222195762909662
chr1	114690000	114691000	-2.2292829892880905
chr1	114690100	114691100	-1.720269023422015
chr1	114690200	114691200	-1.4341050177855923
chr1	114690300	114691300	-1.0298951785362829
chr1	114690400	114691400	-1.2293720941810362
chr1	114690500	114691500	-1.5556688340474534
chr1	114690600	114691600	-1.1882283128738724
chr1	114690700	114691700	-0.786701796841703
chr1	114690800	114691800	-1.4984451215822692
chr1	114690900	114691900	-1.1698235015027665
chr1	114691000	114692000	-0.8601372729426451
chr1	114691100	114692100	-1.8378982863827118
chr1	114691200	114692200	-1.4588245128978543
chr1	114691300	114692300	-1.3674390408923054
chr1	114691400	114692400	-1.2842077575318145
chr1	114691500	114692500	-0.5663251117286406
chr1	114691600	114692600	-0.999109529587072
chr1	114691700	114692700	-1.335852150254956
chr1	114692700	114693700	-2.6258342582702485
chr1	114692800	114693800	-3.130774444211747
chr1	114692900	114693900	-2.2380818596638377
chr1	114693000	114694000	-1.977622055464824
chr1	114693100	114694100	-1.5399843706573166
chr1	114693200	114694200	-1.625889122205104
chr1	114693300	114694300	-1.5242829409963994
chr1	114693400	114694400	-1.2019521127776729
chr1	114693500	114694500	-0.8106392363556202
chr1	114693600	114694600	-0.6775150699822621
chr1	114693700	114694700	0.061281843271474214
chr1	114693800	114694800	0.6156051250888139
chr1	114693900	114694900	0.6410016176273847
chr1	114694000	114695000	0.7479663950619427
chr1	114694100	114695100	0.17223440725318276
chr1	114694200	114695200	0.5921951510650966
chr1	114694300	114695300	0.6925498093729643
chr1	114694400	114695400	0.9744424431630564
chr1	114694700	114695700	1.1333602632600968
chr1	114694900	114695900	0.31523375037970386
chr1	114695000	114696000	0.27502419053297433
chr1	114695100	114696100	0.4077392106498353
chr1	114695200	114696200	-0.3595247454565479
chr1	114695300	114696300	-0.6478455657435291
chr1	114695400	114696400	-0.6277779330953156
chr1	114695500	114696500	0.4934495469260936
chr1	114695600	114696600	0.01756320737625671
chr1	114695700	114696700	0.009703268062692023
chr1	114695800	114696800	0.40594673051823776
chr1	114695900	114696900	0.8136143445157399
chr1	114696000	114697000	0.41591973598945076
chr1	114696100	114697100	1.1317806914814823
chr1	114696200	114697200	1.5920389572362654
chr1	114696300	114697300	1.7966817289997097
chr1	114696400	114697400	1.362539114406301
chr1	114696500	114697500	0.4892998504531566
chr1	114696600	114697600	1.0718302330200564
chr1	114696700	114697700	0.8340381594551342
chr1	114696800	114697800	0.22370093216164014
chr1	114696900	114697900	0.2835357939412125
chr1	114697000	114698000	0.7109881506356499
chr1	114697100	114698100	-0.034778561489053283
chr1	114697200	114698200	-0.27589665145886216
chr1	114698300	114699300	0.13781510670349525
chr1	114698400	114699400	-0.0875830524157282
chr1	114698500	114699500	-0.1698877727888958
chr1	114698600	114699600	-0.8522019427850425
chr1	114698700	114699700	-1.3937782577236295
chr1	114698800	114699800	-0.39495184706419867
chr1	114698900	114699900	-0.17506303119590674
chr1	114699000	114700000	-0.37054901863998035
chr1	114699100	114700100	-0.3669361283018948
chr1	114699200	114700200	-0.4358740620173807
chr1	114699300	114700300	-0.3948360170637789
chr1	114699400	114700400	-0.36497084140244296
chr1	114699500	114700500	-0.31904723658429085
chr1	114699600	114700600	0.44130975218296586
chr1	114699700	114700700	0.8429850783177657
chr1	114699800	114700800	0.5454846665695608
chr1	114699900	114700900	0.2195109163925588
chr1	114700000	114701000	-0.5656597326579493
chr1	114700100	114701100	-1.051526379582747
chr1	114700200	114701200	-1.154499067219592
chr1	114700300	114701300	-1.5206360395242473
chr1	114700400	114701400	-1.7582502308223995
chr1	114700500	114701500	-1.6716403636909831
chr1	114700600	114701600	-2.3600126667062966
chr1	114700700	114701700	-2.7239918643098786
chr1	114700800	114701800	-2.8368326097373244
chr1	114700900	114701900	-2.4303350365994687
chr1	114701000	114702000	-1.2599238165740636
chr1	114701100	114702100	-0.8850952661622109
chr1	114701200	114702200	-0.8469740977480992
chr1	114701300	114702300	-0.7611935610211749
chr1	114701400	114702400	-0.13991061347631836
chr1	114701500	114702500	0.053991530286711616
chr1	114701600	114702600	0.23612655824379225
chr1	114701700	114702700	0.9689144417953574
chr1	114701800	114702800	0.939838667288106
chr1	114701900	114702900	0.6985404891938934
chr1	114702000	114703000	0.5392754159279515
chr1	114702100	114703100	0.6090635252709767
chr1	114702200	114703200	0.4915750411572751
chr1	114702300	114703300	0.19956995734266936
chr1	114702400	114703400	-0.09488952611684824
chr1	114702500	114703500	0.18715655579024007
chr1	114702600	114703600	0.2846481294487637
chr1	114702700	114703700	0.2118162873303628
chr1	114702800	114703800	-0.16652574951091995
chr1	114702900	114703900	0.16122668029067022
chr1	114703000	114704000	-0.5094319077315178
chr1	114703100	114704100	-0.4040217090405357
chr1	114703200	114704200	-0.6088809004720384
chr1	114703300	114704300	-0.32717394396566324
chr1	114703400	114704400	-0.7882519192349909
chr1	114703500	114704500	-0.9200520545114116
chr1	114703600	114704600	-0.3188165958543533
chr1	114703700	114704700	-0.7694793351349721
chr1	114703800	114704800	-0.1796455998577962
chr1	114703900	114704900	-0.28619270080706594
chr1	114704000	114705000	-0.14348310510917836
chr1	114704100	114705100	0.26617012703045995
chr1	114704200	114705200	1.1022046397599652
chr1	114704300	114705300	1.0925925316504843
chr1	114704400	114705400	1.5939380742194218
chr1	114704500	114705500	1.486267624703699
chr1	114704600	114705600	0.6450838145601209
chr1	114704700	114705700	0.07337285804367727
chr1	114704800	114705800	0.292853680683948
chr1	114704900	114705900	-0.20245233775017632
chr1	114705000	114706000	-0.2854876741809101
chr1	114705100	114706100	-0.3317774659583201
chr1	114705200	114706200	-1.399347984856468
chr1	114705300	114706300	-1.4521590620723446
chr1	114705400	114706400	-0.9663718046223286
chr1	114705500	114706500	-1.1848695726353864
chr1	114705600	114706600	-1.320599784434338
chr1	114705700	114706700	-0.5961217205885356
chr1	114705800	114706800	-0.554396432365838
chr1	114705900	114706900	-0.37297568366320494
chr1	114706000	114707000	-0.5092814278618871
chr1	114706100	114707100	-1.2438771720426829
chr1	114706200	114707200	-0.5518958399866196
chr1	114706300	114707300	-0.37210280852357097
chr1	114706400	114707400	-1.3430717660276488
chr1	114706500	114707500	-1.1663784665715102
chr1	114706600	114707600	-1.072905781690915
chr1	114706700	114707700	-0.4582473220759687
chr1	114706800	114707800	-0.876885874134091
chr1	114706900	114707900	-0.594388929579826
chr1	114707000	114708000	-0.1655388447351806
chr1	114707100	114708100	0.3905680064813777
chr1	114707200	114708200	0.2911066545977167
chr1	114707300	114708300	0.3758844532949629
chr1	114707400	114708400	1.0964766806664263
chr1	114707500	114708500	1.000648390795332
chr1	114707600	114708600	1.3909203986626444
chr1	114707700	114708700	1.5670328272439384
chr1	114707800	114708800	2.0141516626285547
chr1	114707900	114708900	2.2615638063059165
chr1	114708000	114709000	2.183330394947859
chr1	114708100	114709100	2.168220419256844
chr1	114708200	114709200	1.9295901750517284
chr1	114708300	114709300	1.180648192326046
chr1	114708400	114709400	0.4801203404684194
chr1	114708500	114709500	0.5721884298532236
chr1	114708600	114709600	0.6607667396800543
chr1	114708700	114709700	0.9715519011907284
chr1	114708800	114709800	0.7248858919166018
chr1	114708900	114709900	0.17210417058655667
chr1	114709000	114710000	-0.17311963569093558
chr1	114709100	114710100	-0.4644065074620015
chr1	114710300	114711300	2.254661119237714
chr1	114710400	114711400	2.0536532381930632
chr1	114710500	114711500	2.1526562223849437
chr1	114710600	114711600	1.9491857488537256
chr1	114710700	114711700	1.4198504599370791
chr1	114711000	114712000	1.9238579400557236
chr1	114711200	114712200	0.3377905046258769
chr1	114711400	114712400	0.730053147633148
chr1	114711500	114712500	0.6894969190022455
chr1	114711600	114712600	0.4858862803602412
chr1	114711700	114712700	0.9696406907032976
chr1	114711800	114712800	0.5994017381028021
chr1	114711900	114712900	0.8990808013824709
chr1	114712000	114713000	1.0030150373366251
chr1	114712100	114713100	1.1572988085457232
chr1	114712200	114713200	2.0375514380101167
chr1	114712300	114713300	2.0711363158290816
chr1	114712400	114713400	2.132040556573465
chr1	114712500	114713500	2.0746852089888765
chr1	114712600	114713600	2.209848783995373
chr1	114712700	114713700	2.3027105091044047
chr1	114712800	114713800	2.0701109047154787
chr1	114712900	114713900	2.6179361415143187
chr1	114713000	114714000	3.0833420497253003
chr1	114713100	114714100	2.677308799720543
chr1	114713200	114714200	2.8101897487525007
chr1	114713300	114714300	2.6304829359032853
chr1	114713400	114714400	2.058368819755057
chr1	114713500	114714500	1.8031616479311896
chr1	114713600	114714600	1.117135143469301
chr1	114713700	114714700	0.9154709543314794
chr1	114713800	114714800	1.0432459543480752
chr1	114713900	114714900	0.2161517642576057
chr1	114714000	114715000	-0.1498699431898366
chr1	114714100	114715100	0.5580318295194752
chr1	114714200	114715200	-0.5238621793477566
chr1	114714300	114715300	-0.20151751610028432
chr1	114714400	114715400	-0.2897962499786103
chr1	114714500	114715500	0.31539876113633514
chr1	114714600	114715600	0.2478072387850663
chr1	114714700	114715700	0.0923317323362625
chr1	114714800	114715800	0.07955565657612584
chr1	114714900	114715900	-0.037443281121937434
chr1	114715000	114716000	-0.08458063631450453
chr1	114715100	114716100	0.3049911436761306
chr1	114715200	114716200	1.301194811324329
chr1	114715300	114716300	0.9535280958072516
chr1	114715400	114716400	1.0184258607640042
chr1	114715500	114716500	0.3171621504992045
chr1	114715600	114716600	0.2226509387466841
chr1	114715700	114716700	-0.4232099260995704
chr1	114715800	114716800	-1.093226362739797
chr1	114715900	114716900	-2.6513515994599413
chr1	114716000	114717000	-3.443828259338826
chr1	114716100	114717100	-4.5825981882158455
chr1	114716200	114717200	-5.1698459588759045
chr1	114716300	114717300	-5.496963767300806
chr1	114716400	114717400	-5.415172063608044
chr1	114716500	114717500	-5.0832243826247865
chr1	114716600	114717600	-5.327438317121746
chr1	114716700	114717700	-5.355862222399167
chr1	114716800	114717800	-4.923411587384448
chr1	114716900	114717900	-3.40933182815072
chr1	114717000	114718000	-2.4796601728788685
chr1	114717100	114718100	-2.476289089501063
chr1	114717200	114718200	-2.3233748344766934
chr1	114717300	114718300	-1.8289206797471445
chr1	114717400	114718400	-2.2142210711054875
chr1	114717500	114718500	-2.5864982978709974
chr1	114717600	114718600	-1.4859490928746173
chr1	114717700	114718700	0.01324375986460375
chr1	114717800	114718800	0.5736269204487421
chr1	114717900	114718900	1.2304179592136937
chr1	114718000	114719000	1.1030273304415557
chr1	114718100	114719100	1.9795644356402624
chr1	114718200	114719200	2.4547773873517404
chr1	114718300	114719300	2.245850218349713
chr1	114718400	114719400	2.422722461668468
chr1	114718500	114719500	2.541016925364225
chr1	114718600	114719600	2.5544865047624845
chr1	114718700	114719700	2.494170498303352
chr1	114718800	114719800	2.6195969396594805
chr1	114718900	114719900	2.385199894120086
chr1	114719000	114720000	2.6400801405892045
chr1	114719100	114720100	2.2468449758106903
chr1	114719200	114720200	1.2534506568437276
chr1	114719300	114720300	1.4110079949757732
chr1	114719400	114720400	2.023423657811968
chr1	114719500	114720500	2.3736694190368066
chr1	114719600	114720600	2.464715228561005
chr1	114719700	114720700	2.155405494893945
chr1	114719800	114720800	1.8919563725493995
chr1	114719900	114720900	1.6769615286576447
chr1	114720000	114721000	1.3260140596812988
chr1	114720100	114721100	0.9470153454213168
chr1	114720200	114721200	1.2129508352313203
chr1	114720300	114721300	1.2201295748449128
chr1	114720400	114721400	0.6899761609807991
chr1	114720500	114721500	-0.11052193052763612
chr1	114720600	114721600	-0.8017668681724481
chr1	114720700	114721700	-1.6049972131897348
chr1	114720800	114721800	-1.627153101022054
chr1	114720900	114721900	-1.2485310649810455
chr1	114721900	114722900	-0.5353264210436647
chr1	114722000	114723000	-1.480412102682346
chr1	114722100	114723100	-1.0363515383117483
chr1	114722200	114723200	-0.5688371784731661
chr1	114722300	114723300	-0.8816305263240681
chr1	114722400	114723400	-1.3176216482213434
chr1	114722500	114723500	-1.7026749240354009
chr1	114722600	114723600	-1.9683187174143488
chr1	114722700	114723700	-2.0425013651311867
chr1	114722800	114723800	-2.308455617333881
chr1	114722900	114723900	-2.357144017537861
chr1	114723000	114724000	-0.7469566657539594
chr1	114723100	114724100	-0.9345057269419424
chr1	114723200	114724200	-1.5844096967946095
chr1	114723300	114724300	-1.2683870068703058
chr1	114723400	114724400	-0.7378840919923241
chr1	114723500	114724500	0.010894580379633523
chr1	114723600	114724600	-0.37506944888351
chr1	114723700	114724700	-0.2893434480812188
chr1	114723800	114724800	0.4385052854434554
chr1	114723900	114724900	0.9154982259917692
chr1	114724000	114725000	0.054020564459296136
chr1	114724100	114725100	-0.04316914634293962
chr1	114724200	114725200	1.0618653968510785
chr1	114724300	114725300	1.5128594378935356
chr1	114724400	114725400	1.8526140792919807
chr1	114724500	114725500	1.7013976049910255
chr1	114724600	114725600	2.215796023914688
chr1	114724700	114725700	2.480773524739813
chr1	114724800	114725800	2.060548328942554
chr1	114724900	114725900	1.6186282780683028
chr1	114725000	114726000	1.6353658406882114
chr1	114725100	114726100	1.3793659303797718
chr1	114725200	114726200	0.1709911921582241
chr1	114725300	114726300	0.7890126841116853
chr1	114725400	114726400	0.2583550439474702
chr1	114725500	114726500	0.4996702740476344
chr1	114725600	114726600	0.22638365911195024
chr1	114725700	114726700	-0.4367246702871792
chr1	114725800	114726800	-0.0707347955897041
chr1	114725900	114726900	-0.06394024824502954
chr1	114726000	114727000	0.303805255124226
chr1	114726100	114727100	1.5190064875212796
chr1	114726200	114727200	1.9809092156716697
chr1	114726300	114727300	1.0872420944645644
chr1	114726400	114727400	1.254931752400248
chr1	114726500	114727500	0.5419411182728088
chr1	114726600	114727600	0.560974801392364
chr1	114726700	114727700	0.8987308327483093
chr1	114726800	114727800	0.8397522446665155
chr1	114726900	114727900	0.3849080800577231
chr1	114727000	114728000	0.18248046935190246
chr1	114727100	114728100	-0.4241640930506928
chr1	114727200	114728200	-0.183958368974476
chr1	114727300	114728300	-0.017744819332242426
chr1	114727400	114728400	0.2672502741829569
chr1	114727500	114728500	0.6518677969852008
chr1	114727600	114728600	0.4538929057799355
chr1	114727700	114728700	-0.16212727037487554
chr1	114727800	114728800	-0.57506808250419
chr1	114727900	114728900	-0.01713062123214269
chr1	114728000	114729000	-0.4868431116314911
chr1	114728100	114729100	-0.9637718637255528
chr1	114728200	114729200	-0.7364890107785349
chr1	114728300	114729300	-0.8150239334395832
chr1	114728400	114729400	-1.2026138270120836
chr1	114728500	114729500	-1.4306268108381823
chr1	114729500	114730500	1.1117285151408016
chr1	114729600	114730600	2.1578949019999656
chr1	114729700	114730700	2.4313218185007286
chr1	114729800	114730800	2.2265180048362727
chr1	114729900	114730900	2.385599454412445
chr1	114730000	114731000	2.2231142783199433
chr1	114730100	114731100	2.1612022144366345
chr1	114730200	114731200	1.86008351898776
chr1	114730300	114731300	1.8704000806833296
chr1	114731400	114732400	-1.649504493527936
chr1	114731500	114732500	-1.7886542808077135
chr1	114731600	114732600	-1.1176091677265318
chr1	114731700	114732700	-0.1037891767381737
chr1	114731800	114732800	0.5975879758421908
chr1	114731900	114732900	0.6088118446726469
chr1	114732000	114733000	-0.4377226061841613
chr1	114732100	114733100	-1.1877592507966832
chr1	114732200	114733200	-0.6555068497974447
chr1	114732300	114733300	0.40251775982308935
chr1	114732400	114733400	-0.0501581432114288
chr1	114732500	114733500	0.39943508499813657
chr1	114732600	114733600	-0.2321579000311723
chr1	114732700	114733700	-1.039333765998535
chr1	114732800	114733800	-1.8194497345088918
chr1	114732900	114733900	-1.4972211087812053
chr1	114733000	114734000	-0.28987609725667474
chr1	114733100	114734100	0.9412237467297008
chr1	114733600	114734600	1.6743861168992418
chr1	114733700	114734700	1.7814736134827267
chr1	114733800	114734800	1.0529686706061692
chr1	114733900	114734900	0.7688124747843511
chr1	114734000	114735000	0.38045715891839565
chr1	114734100	114735100	0.18515618019445645
chr1	114734200	114735200	-0.518818481809351
chr1	114734300	114735300	-0.6657002299042973
chr1	114734400	114735400	-0.4996440705369237
chr1	114734500	114735500	-0.2948242409411717
chr1	114734600	114735600	-0.5057687034733397
chr1	114734700	114735700	-0.5391232761446582
chr1	114734800	114735800	0.3638222550647239
chr1	114734900	114735900	0.0258157257190295
chr1	114735000	114736000	0.1253108347411953
chr1	114735100	114736100	-0.8516274351421942
chr1	114735200	114736200	-0.13511749044382926
chr1	114735300	114736300	0.6218191092873211
chr1	114735400	114736400	0.677481573828546
chr1	114735500	114736500	-0.4703431716444687
chr1	114735600	114736600	-0.03465053256335912
chr1	114735700	114736700	-0.3046727959626185
chr1	114735800	114736800	-0.7638430478513143
chr1	114735900	114736900	0.5117238774963897
chr1	114736000	114737000	0.42681498087886466
chr1	114736100	114737100	1.2155657784007987
chr1	114736200	114737200	0.28293350390157584
chr1	114736300	114737300	-0.5408809668175535
chr1	114736400	114737400	-0.4939871879385975
chr1	114736500	114737500	0.3809582226095704
chr1	114736600	114737600	0.8275235840817369
chr1	114736700	114737700	1.6930770048506272
chr1	114736800	114737800	1.9436968042582352
chr1	114736900	114737900	0.7426961656883687
chr1	114737000	114738000	1.050087602171675
chr1	114737100	114738100	1.5605801256633147
chr1	114737200	114738200	1.4155407715601471
chr1	114737300	114738300	1.3995800796406046
chr1	114737400	114738400	1.8862085759707183
chr1	114737500	114738500	1.1443305396181025
chr1	114737600	114738600	0.4341201250260969
chr1	114738700	114739700	-1.1861943608259378
chr1	114738800	114739800	-0.5047411363786161
chr1	114738900	114739900	-0.4969778251451394
chr1	114739000	114740000	-0.25752335768915446
chr1	114739100	114740100	-0.4632801210444678
chr1	114739200	114740200	0.02786014572033355
chr1	114739300	114740300	-0.5277617593364682
chr1	114739400	114740400	-0.5442061897005797
chr1	114739500	114740500	-0.09819115343179097
chr1	114739600	114740600	0.19188626192585026
chr1	114739700	114740700	0.39976814670522265
chr1	114739800	114740800	-0.20498329141966448
chr1	114739900	114740900	-0.08560015447821542
chr1	114740000	114741000	-0.7030780342070413
chr1	114740100	114741100	-0.236061338090282
chr1	114740200	114741200	-0.6902223788492269
chr1	114740300	114741300	-0.6470518136596638
chr1	114740400	114741400	-0.4956877214388883
chr1	114740500	114741500	-0.4070991905051661
chr1	114740600	114741600	0.24535347539448416
chr1	114740700	114741700	0.4328574742443131
chr1	114740800	114741800	0.1936182144355192
chr1	114740900	114741900	-0.00031449185219437114
chr1	114741000	114742000	0.01645023169776189
chr1	114741100	114742100	-1.2642821634535135
chr1	114741200	114742200	-1.5094372408193963
chr1	114741300	114742300	-1.5032660213030886
chr1	114741400	114742400	-1.0920872242211348
chr1	114741500	114742500	-1.9319805376482004
chr1	114741600	114742600	-2.182028602036035
chr1	114741700	114742700	-2.0873085977959747
chr1	114741800	114742800	-2.017379590531712
chr1	114741900	114742900	-2.3609720065359308
chr1	114742000	114743000	-2.4666751266372064
chr1	114742100	114743100	-1.7306319033905202
chr1	114742200	114743200	-1.2561528542678706
chr1	114742300	114743300	-1.485365617496628
chr1	114742400	114743400	-1.4424961133910013
chr1	114742500	114743500	-1.04008853441253
chr1	114742600	114743600	-1.3212512739655011
chr1	114742700	114743700	-1.6762165682218024
chr1	114742800	114743800	-2.2720542140784703
chr1	114742900	114743900	-1.983842416441876
chr1	114743000	114744000	-1.2567779983008651
chr1	114743100	114744100	-0.8350536104933228
chr1	114743200	114744200	-1.2608537151056889
chr1	114743300	114744300	-0.9196932850591248
chr1	114743400	114744400	-1.1591819674390835
chr1	114743500	114744500	-1.3567055546003008
chr1	114743600	114744600	-1.1539427517163083
chr1	114743700	114744700	-1.1899148313059669
chr1	114743800	114744800	-0.9749707532712576
chr1	114743900	114744900	-0.7036329050812792
chr1	114744000	114745000	-1.1628599573645726
chr1	114744100	114745100	-1.9273736416680325
chr1	114744200	114745200	-1.9144782463647083
chr1	114744300	114745300	-2.627362772164882
chr1	114744400	114745400	-2.9514681242729504
chr1	114744500	114745500	-2.4136504431946166
chr1	114744600	114745600	-1.9197441126843915
chr1	114744700	114745700	-1.5647801124317018
chr1	114744800	114745800	-1.256738472248788
chr1	114744900	114745900	-1.6769374145307834
chr1	114745000	114746000	-1.3465410886792757
chr1	114745100	114746100	-0.6341050812145885
chr1	114745200	114746200	-0.2465196396934661
chr1	114745300	114746300	0.4335139129906765
chr1	114745400	114746400	1.0374410338159112
chr1	114745500	114746500	0.08949856164551401
chr1	114745600	114746600	-0.7653772359439046
chr1	114745700	114746700	-0.7564726910752504
chr1	114745800	114746800	-0.9309481563828618
chr1	114745900	114746900	-0.4038098047467099
chr1	114746000	114747000	-0.34852519364037093
chr1	114746100	114747100	-0.02914715885363282
chr1	114746200	114747200	-0.4318078821063364
chr1	114746300	114747300	-0.4793981189140327
chr1	114746400	114747400	-1.8308911781526684
chr1	114746500	114747500	-1.127048784709538
chr1	114746600	114747600	-0.2702332522041247
chr1	114746700	114747700	-0.2853882506693062
chr1	114746800	114747800	0.2409293717856805
chr1	114746900	114747900	-0.3934421827973385
chr1	114747000	114748000	-0.5297838677086039
chr1	114747100	114748100	-1.081630240540408
chr1	114747200	114748200	-0.5460325070651716
chr1	114747300	114748300	-0.05771223324377243
chr1	114747400	114748400	1.2452353362149728
chr1	114747500	114748500	1.3119748796906276
chr1	114747600	114748600	0.6859942111741295
chr1	114747700	114748700	0.6219002816471163
chr1	114747800	114748800	0.8842571252917701
chr1	114747900	114748900	1.3680100939290805
chr1	114748000	114749000	1.0439707222161803
chr1	114748100	114749100	1.5036647991808012
chr1	114748200	114749200	0.7290092416009973
chr1	114748300	114749300	0.1566846718559208
chr1	114748400	114749400	-0.1091973004502191
chr1	114748500	114749500	-0.02706229422277459
chr1	114748600	114749600	0.4525859493766408
chr1	114748700	114749700	-0.15251488141394715
chr1	114748800	114749800	-0.4507942205768484
chr1	114748900	114749900	-0.715371332198212
chr1	114749000	114750000	-0.4742324711322273
chr1	114749100	114750100	-0.8929971479177937
chr1	114749200	114750200	-0.5603302318460248
chr1	114749300	114750300	-0.33661937163657857
chr1	114749400	114750400	-0.22350258656649932
chr1	114749500	114750500	-0.34425268255077696
chr1	114749600	114750600	-0.5595668753357315
chr1	114749700	114750700	0.2433214688968325
chr1	114749800	114750800	0.19719701436609294
chr1	114749900	114750900	0.1256835493640133
chr1	114750000	114751000	0.4918398346338696
chr1	114750100	114751100	0.39282440754609815
chr1	114750200	114751200	0.5428161611582094
chr1	114750300	114751300	-0.2118402064529029
chr1	114750400	114751400	-0.8917469088810751
chr1	114750500	114751500	-0.8683348895488612
chr1	114750600	114751600	-0.9800866347019052
chr1	114750700	114751700	-0.9991291721921008
chr1	114750800	114751800	-1.2046012830628408
chr1	114750900	114751900	-1.014470691529508
chr1	114751000	114752000	-1.1760758263604842
chr1	114751100	114752100	-0.3925878185583437
chr1	114751200	114752200	-0.0316109662145842
chr1	114751300	114752300	0.7752064194092805
chr1	114751400	114752400	1.4375048730768567
chr1	114751500	114752500	1.5919376799903813
chr1	114751600	114752600	1.527320536338962
chr1	114751700	114752700	1.3495159647294166
chr1	114751800	114752800	1.5594541474453454
chr1	114751900	114752900	1.601794162459444
chr1	114752000	114753000	1.4017566294558346
chr1	114752100	114753100	1.3621749144686104
chr1	114752200	114753200	0.5774206753329524
chr1	114752300	114753300	0.11274859814111285
chr1	114752400	114753400	-0.2041855794737988
chr1	114752500	114753500	-0.4074218745170294
chr1	114752600	114753600	-0.8504850432308904
chr1	114752700	114753700	-1.2466044353091494
chr1	114752800	114753800	-1.4505103505310208
chr1	114752900	114753900	-1.7438094081200766
chr1	114753000	114754000	-1.4164863009171924
chr1	114753100	114754100	-2.4475506090144727
chr1	114753200	114754200	-2.1183650488831014
chr1	114753300	114754300	-1.5879315066157567
chr1	114753400	114754400	-1.4819156596020409
chr1	114753500	114754500	-1.5126927823992669
chr1	114753600	114754600	-1.0933099625659313
chr1	114753700	114754700	-0.8945968167227324
chr1	114753800	114754800	-1.063042851326705
chr1	114753900	114754900	-0.2833183677497447
chr1	114754000	114755000	-0.5505707273172176
chr1	114754100	114755100	0.5984833356121027
chr1	114754200	114755200	0.22403492799115574
chr1	114754300	114755300	0.04333190654987052
chr1	114754400	114755400	0.2892566328436381
chr1	114754500	114755500	0.5890577313011447
chr1	114754600	114755600	0.3572996959016084
chr1	114754700	114755700	0.509278274110964
chr1	114754800	114755800	1.285735561265553
chr1	114754900	114755900	0.9616040220617106
chr1	114755000	114756000	0.8968510950043216
chr1	114755100	114756100	0.5529076754233917
chr1	114755200	114756200	1.7391023455725714
chr1	114755300	114756300	1.5925860480162215
chr1	114755400	114756400	0.8608218352219784
chr1	114755500	114756500	0.27822283438993084
chr1	114755600	114756600	0.6331642890484187
chr1	114755700	114756700	0.533673537888542
chr1	114755800	114756800	0.22008554482779336
chr1	114755900	114756900	0.2293473384199872
chr1	114756000	114757000	0.13032928982299452
chr1	114756100	114757100	-0.8791679794642838
chr1	114756200	114757200	-1.6831808680040738
chr1	114756300	114757300	-1.4005148758238593
chr1	114756400	114757400	-1.8797038905286525
chr1	114756500	114757500	-2.0686646072434938
chr1	114756600	114757600	-1.6385034027191807
chr1	114756700	114757700	-1.73997231571709
chr1	114756800	114757800	-2.2893191842753087
chr1	114756900	114757900	-2.9734911609203034
chr1	114757000	114758000	-3.6636294767843833
chr1	114757100	114758100	-2.9935723427226355
chr1	114757200	114758200	-3.93467036741834
chr1	114757300	114758300	-3.5404094846944187
chr1	114757400	114758400	-2.4017636953662063
chr1	114757500	114758500	-2.1435771294263946
chr1	114757600	114758600	-2.534187975491538
chr1	114757700	114758700	-2.2200571448530395
chr1	114757800	114758800	-2.307322607189657
chr1	114757900	114758900	-1.6407913889222463
chr1	114758000	114759000	-0.40682353687094736
chr1	114758100	114759100	-0.2016889262563871
chr1	114758200	114759200	0.9895569037380332
chr1	114758300	114759300	-0.2651076393175619
chr1	114758400	114759400	-0.7008316884419329
chr1	114758500	114759500	-0.4336423481260473
chr1	114758600	114759600	-0.29250751127056085
chr1	114758700	114759700	-0.6139195755188835
chr1	114758800	114759800	0.18053522926285892
chr1	114758900	114759900	0.9013622816582496
chr1	114759000	114760000	1.2706915567978183
chr1	114759100	114760100	1.7499869724386867
chr1	114759200	114760200	1.8773161957565525
chr1	114759300	114760300	2.584664392409499
chr1	114759400	114760400	2.826664607690048
chr1	114759500	114760500	2.7255343257793463
chr1	114759600	114760600	2.867756408229317
chr1	114759700	114760700	3.5241948740439297
chr1	114759800	114760800	3.053473604434234
chr1	114759900	114760900	2.9059814218074025
chr1	114760000	114761000	1.9103795572114572
chr1	114760100	114761100	1.9458320823773847
chr1	114760200	114761200	1.6146141730441428
chr1	114760300	114761300	1.9241736526957067
chr1	114760400	114761400	2.1628923878734567
chr1	114760500	114761500	2.2253487892725548
chr1	114760600	114761600	1.7198921708056836
chr1	114760700	114761700	1.3797214860781797
chr1	114760800	114761800	1.7995215809809382
chr1	114760900	114761900	1.6233316224285126
chr1	114761000	114762000	2.2191672299207394
chr1	114761100	114762100	1.7400421315329009
chr1	114761200	114762200	1.7907872113668308
chr1	114761300	114762300	1.3837177232542142
chr1	114761400	114762400	1.0644179954664312
chr1	114761500	114762500	0.9984457204955021
chr1	114761600	114762600	0.546456757768767
chr1	114761700	114762700	0.12854238825591158
chr1	114761800	114762800	0.1382464555351566
chr1	114761900	114762900	-0.023884972842650898
chr1	114762000	114763000	-0.41564000956925023
chr1	114762100	114763100	-0.538734149395249
chr1	114762200	114763200	-0.33958050398916306
chr1	114762300	114763300	-0.1748667441059391
chr1	114762400	114763400	-0.17491289028596593
chr1	114762500	114763500	-0.689844721157154
chr1	114762600	114763600	-0.2071799589060828
chr1	114762700	114763700	0.20585689447058464
chr1	114762800	114763800	-0.27163335196816035
chr1	114762900	114763900	-0.6268231163155027
chr1	114763000	114764000	-0.18483692360164303
chr1	114763100	114764100	-0.3248539235291787
chr1	114763200	114764200	-0.2542343762368708
chr1	114763300	114764300	-0.3720422924252135
chr1	114763400	114764400	-0.4365341335748402
chr1	114763500	114764500	0.20399889861808448
chr1	114763600	114764600	0.3915883214823647
chr1	114763700	114764700	0.3034651340303053
chr1	114763800	114764800	1.133259361020991
chr1	114763900	114764900	1.9363322816431776
chr1	114764000	114765000	1.8333610199749697
chr1	114764100	114765100	2.364351311160608
chr1	114764200	114765200	2.77189739135825
chr1	114765700	114766700	0.21204893864638485
chr1	114765800	114766800	0.2502394568122197
chr1	114765900	114766900	0.05459652265921825
chr1	114766000	114767000	-0.058045347015663655
chr1	114766100	114767100	0.19663788547986571
chr1	114766200	114767200	0.042907446600519865
chr1	114766300	114767300	-0.17363492293907756
chr1	114766400	114767400	-0.12598983240356368
chr1	114766500	114767500	-0.044355835339305184
chr1	114766600	114767600	-0.5875815218783355
chr1	114766700	114767700	-0.3592323780169965
chr1	114766800	114767800	-0.4980665839911533
chr1	114766900	114767900	-0.6108250820389227
chr1	114767000	114768000	-0.4355888757127894
chr1	114767100	114768100	-0.5170183537497518
chr1	114767200	114768200	-0.10818065015129366
chr1	114767300	114768300	-0.4266957040292967
chr1	114767400	114768400	-0.7590063053646156
chr1	114767500	114768500	-0.7553353836261517
chr1	114767600	114768600	-0.28301620115098153
chr1	114767700	114768700	-0.20715249884064812
chr1	114767800	114768800	-0.15189734270001107
chr1	114767900	114768900	-0.007156814265890751
chr1	114768000	114769000	-0.1613409424489736
chr1	114768100	114769100	-0.15011880400302244
chr1	114768200	114769200	-0.19912304429593533
chr1	114768300	114769300	0.8839938030809347
chr1	114768400	114769400	1.2300120862660977
chr1	114768500	114769500	1.7809774193325991
chr1	114768600	114769600	1.5664632763618582
chr1	114768700	114769700	1.7871660739326785
chr1	114768800	114769800	1.5131433558961749
chr1	114768900	114769900	1.6368466705290186
chr1	114769000	114770000	1.5083291976204023
chr1	114769100	114770100	1.133399767043653
chr1	114769200	114770200	1.91547816601452
chr1	114769300	114770300	1.4410963426535912
chr1	114769400	114770400	0.7620411263670879
chr1	114769500	114770500	-0.2412191221107748
chr1	114769600	114770600	-0.7517758533938504
chr1	114769700	114770700	-1.0661102861293752
chr1	114769800	114770800	-0.5750916830211386
chr1	114769900	114770900	-0.37563584966703495
chr1	114770000	114771000	-0.04207356699181024
chr1	114770100	114771100	0.4618760455023268
chr1	114770200	114771200	-1.1140738920449125
chr1	114770300	114771300	-1.8011929862708649
chr1	114770400	114771400	-1.55582307461144
chr1	114770500	114771500	-1.4394528707809418
chr1	114770600	114771600	-1.1486053787608903
chr1	114770700	114771700	-0.7545537529583404
chr1	114770800	114771800	-1.0653005674327514
chr1	114770900	114771900	-0.8539378396524634
chr1	114771000	114772000	-0.7857982092215458
chr1	114771100	114772100	-0.5636306473370919
chr1	114771200	114772200	0.2647084019708987
chr1	114771300	114772300	1.0710605381377565
chr1	114771400	114772400	1.5586152130589397
chr1	114771500	114772500	1.6473784614580704
chr1	114771600	114772600	2.030227139383668
chr1	114771700	114772700	1.413090580767468
chr1	114771800	114772800	1.6895713766656515
chr1	114771900	114772900	1.4810715913950443
chr1	114772000	114773000	1.0636748867376888
chr1	114772100	114773100	1.3063099401732592
chr1	114772200	114773200	1.1056843391487805
chr1	114772300	114773300	1.2635382475091623
chr1	114772400	114773400	1.09715678905361
chr1	114772500	114773500	1.4925501641409988
chr1	114772600	114773600	1.755554879318761
chr1	114772700	114773700	1.9985075300039377
chr1	114772800	114773800	1.7452656561456554
chr1	114772900	114773900	2.093325478532647
chr1	114773000	114774000	2.5091800998759126
chr1	114773100	114774100	1.5259757464240948
chr1	114773200	114774200	2.1381391438237034
chr1	114773300	114774300	2.022162728327676
chr1	114773400	114774400	1.4704765867155127
chr1	114773500	114774500	0.9885617131066248
chr1	114773600	114774600	0.4570868699756441
chr1	114773700	114774700	0.673585871342927
chr1	114773800	114774800	0.4619600135763582
chr1	114773900	114774900	0.0670161323553286
chr1	114774000	114775000	-0.17141247643970667
chr1	114774100	114775100	0.29476917977506273
chr1	114774200	114775200	-0.0792860436005038
chr1	114774300	114775300	0.19570450482749985
chr1	114774400	114775400	0.3387970741256005
chr1	114774500	114775500	0.8495551001427265
chr1	114775600	114776600	-0.4693307151295722
chr1	114775700	114776700	-0.451003975904527
chr1	114775800	114776800	-0.4048680297260079
chr1	114775900	114776900	-0.5948104090538076
chr1	114776000	114777000	-1.5567955715487831
chr1	114776100	114777100	-0.8651118893660038
chr1	114776200	114777200	-0.7715811485052549
chr1	114776300	114777300	-0.3966998019541876
chr1	114776400	114777400	-0.26819407207981194
chr1	114776500	114777500	0.191823023094792
chr1	114776600	114777600	0.15709035810670566
chr1	114776700	114777700	-0.2328949554467901
chr1	114776800	114777800	-0.07223764731337179
chr1	114776900	114777900	0.013557364983407209
chr1	114777000	114778000	0.10766499231339302
chr1	114777100	114778100	-0.19806778766908265
chr1	114777200	114778200	-0.046346356283154734
chr1	114777300	114778300	-0.21708183444994086
chr1	114777400	114778400	-0.5191110402084947
chr1	114777500	114778500	-0.643886631143828
chr1	114777600	114778600	-0.12204420914063036
chr1	114777700	114778700	0.5025522126881858
chr1	114777800	114778800	0.985745112163828
chr1	114777900	114778900	1.2873687144373644
chr1	114778000	114779000	2.0106743359356054
chr1	114778100	114779100	2.6942028830401044
chr1	114778200	114779200	2.31710136431388
chr1	114778300	114779300	2.6794505507504063
chr1	114778400	114779400	2.4177055801172065
chr1	114778500	114779500	2.8526557108198984
chr1	114778600	114779600	3.3357788038014458
chr1	114778700	114779700	3.183191250798676
chr1	114778800	114779800	3.119651835179321
chr1	114778900	114779900	3.0408546649322887
chr1	114779000	114780000	3.093307476270556
chr1	114779100	114780100	2.662473382250538
chr1	114779200	114780200	2.8713487201916363
chr1	114779300	114780300	2.5041427550730093
chr1	114779400	114780400	2.4796742528267552
chr1	114779500	114780500	2.2345120068364857
chr1	114779600	114780600	2.5977348590256994
chr1	114779700	114780700	1.7102483771499069
chr1	114779800	114780800	0.5828729490149454
chr1	114779900	114780900	-0.25100101063753044
chr1	114780000	114781000	-0.45949461586115237
chr1	114780100	114781100	-0.2279792268135009
chr1	114780200	114781200	-0.4266944026865552
chr1	114780300	114781300	-0.24064374613016995
chr1	114780400	114781400	-0.3600453218094343
chr1	114780500	114781500	-0.9678415643286892
chr1	114780600	114781600	-1.7536933266176602
chr1	114780700	114781700	-0.7044178057357645
chr1	114780800	114781800	-0.02231302069783128
chr1	114780900	114781900	0.8604299281730323
chr1	114781000	114782000	0.7389626493920171
chr1	114781100	114782100	0.30871221882113176
chr1	114781200	114782200	0.19330483369011545
chr1	114781300	114782300	0.6026193831369047
chr1	114781400	114782400	0.7000885017423731
chr1	114781500	114782500	1.4117393417793012
chr1	114781600	114782600	1.030052557379524
chr1	114781700	114782700	0.7767901558647198
chr1	114781800	114782800	0.9632965566166106
chr1	114781900	114782900	0.7467242840208073
chr1	114782000	114783000	1.1113516350982224
chr1	114782100	114783100	1.2175678032064432
chr1	114782200	114783200	1.3784408459234307
chr1	114782300	114783300	1.0354447776154811
chr1	114782400	114783400	0.9317620147132984
chr1	114782500	114783500	0.20994647925261994
chr1	114782600	114783600	0.00997223661276464
chr1	114782700	114783700	-0.07851551217310124
chr1	114782800	114783800	-0.3977077060868436
chr1	114784900	114785900	-0.17235410757044636
chr1	114785000	114786000	-1.2038363403634027
chr1	114785100	114786100	-0.9335745862612528
chr1	114785200	114786200	-0.8476746040945017
chr1	114785300	114786300	-0.8168442692671863
chr1	114785400	114786400	-0.9038929005677948
chr1	114785500	114786500	-1.2591227257411417
chr1	114785600	114786600	-0.6490781070710472
chr1	114785700	114786700	-0.6398163272261475
chr1	114785800	114786800	-1.0423200892394069
chr1	114785900	114786900	-0.6658768995287587
chr1	114786000	114787000	-0.14802640856628496
chr1	114786100	114787100	-0.855687046960446
chr1	114786200	114787200	-0.6852843063736637
chr1	114786300	114787300	-1.3718419532104318
chr1	114786400	114787400	-2.2029707718541576
chr1	114786500	114787500	-2.6714218651447657
chr1	114787400	114788400	-1.5284552302093095
chr1	114787500	114788500	-0.13306402688868796
chr1	114787600	114788600	0.028790644823786293
chr1	114787700	114788700	0.3740707079652312
chr1	114787800	114788800	-0.8117548311687647
chr1	114787900	114788900	-0.8568433118608902
chr1	114788000	114789000	-0.27298588132281076
chr1	114788600	114789600	0.00022384650842793808
chr1	114790900	114791900	1.0755099670616572
chr1	114791000	114792000	1.33071343765546
chr1	114791100	114792100	1.5120808373558563
chr1	114791200	114792200	1.0768547171629264
chr1	114791300	114792300	0.9864892322888972
chr1	114791400	114792400	0.4783456925844098
chr1	114791500	114792500	0.5312283264472223
chr1	114791600	114792600	0.3828534135369397
chr1	114791700	114792700	0.01912802477001195
chr1	114791800	114792800	-0.4679611182717754
chr1	114791900	114792900	-0.015132594465766128
chr1	114792000	114793000	-0.49826941264321944
chr1	114792100	114793100	-0.8717275995385694
chr1	114792200	114793200	-0.7264880883746253
chr1	114792300	114793300	-0.8607841324638701
chr1	114792400	114793400	-0.6550900089218179
chr1	114792500	114793500	-0.7959603543634536
chr1	114792600	114793600	-1.0432591583299242
chr1	114792700	114793700	-0.9940550962455142
chr1	114792800	114793800	-0.8685723226735745
chr1	114792900	114793900	-0.9852618671152824
chr1	114793000	114794000	-0.5692430471521481
chr1	114793100	114794100	-0.4893830178336249
chr1	114793200	114794200	-0.4713334984530049
chr1	114793300	114794300	-0.40518300188965983
chr1	114793400	114794400	-0.4800541115109279
chr1	114793500	114794500	0.2448745827337349
chr1	114793600	114794600	0.7929358894446371
chr1	114793700	114794700	0.9147050090760231
chr1	114793800	114794800	1.3482949284148291
chr1	114793900	114794900	1.4737729545338978
chr1	114794000	114795000	1.7553836748666831
chr1	114794100	114795100	1.0235861575832017
chr1	114794200	114795200	0.8439825543281072
chr1	114794300	114795300	1.0276151520328112
chr1	114794400	114795400	0.8352150266645304
chr1	114794500	114795500	0.07531907844058322
chr1	114794600	114795600	0.1961787924362632
chr1	114794700	114795700	0.586442614559587
chr1	114794800	114795800	0.6434470284164073
chr1	114794900	114795900	0.7086639064524186
chr1	114795000	114796000	0.4508024730527551
chr1	114795100	114796100	1.0092811110622621
chr1	114795200	114796200	1.1314857336939392
chr1	114795300	114796300	0.6798179756548142
chr1	114795400	114796400	0.5112804756393373
chr1	114795500	114796500	-0.13117827914692382
chr1	114795600	114796600	0.0584257906305234
chr1	114795700	114796700	-0.12353766407962424
chr1	114795800	114796800	-0.2950425170275594
chr1	114795900	114796900	-0.9966470894155056
chr1	114796000	114797000	-1.2049344954333434
chr1	114796100	114797100	-0.8493785808878008
chr1	114796200	114797200	-1.0141286560876863
chr1	114796300	114797300	-0.8222996599043604
chr1	114796400	114797400	-0.36159371902426696
chr1	114796500	114797500	0.16655714906869182
chr1	114796600	114797600	0.0413051703143758
chr1	114796700	114797700	-0.3144994525501139
chr1	114796800	114797800	-0.13100912725002364
chr1	114796900	114797900	-0.25983836570233904
chr1	114797000	114798000	-0.8138954350464072
chr1	114797100	114798100	-1.2559114411914902
chr1	114797200	114798200	-1.5166150677715708
chr1	114797300	114798300	-1.5740131288281904
chr1	114797400	114798400	-1.877573682507701
chr1	114797500	114798500	-1.8102895820054383
chr1	114797600	114798600	-2.2392631081909684
chr1	114797700	114798700	-1.7003667306209806
chr1	114797800	114798800	-1.7978070813321645
chr1	114797900	114798900	-1.388972682802619
chr1	114798000	114799000	-0.9436575404145494
chr1	114798100	114799100	-1.4265457687085072
chr1	114798200	114799200	-0.6398578750409945
chr1	114798300	114799300	-0.3822098555630983
chr1	114798400	114799400	-0.19726838594167528
chr1	114798500	114799500	-0.462754619613507
chr1	114798600	114799600	-0.3518755384462219
chr1	114798700	114799700	-0.08490170171870379
chr1	114798800	114799800	-0.3174904496143306
chr1	114798900	114799900	-0.15849862104167936
chr1	114799000	114800000	-0.6699442341440943
chr1	114799100	114800100	-0.5660347064977118
chr1	114799200	114800200	-1.0008586867752003
chr1	114799300	114800300	-1.843783690075074
chr1	114799400	114800400	-1.5693326266745746
chr1	114799500	114800500	-1.2996564292139048
chr1	114799600	114800600	-1.3070709012003134
chr1	114799700	114800700	-1.9844359294871103
chr1	114799800	114800800	-1.5471713209778604
chr1	114799900	114800900	-2.1540655803765736
chr1	114800000	114801000	-1.4246743649940146
chr1	114800100	114801100	-1.1235618787136379
chr1	114800200	114801200	-0.9569087071757468
chr1	114800300	114801300	-0.14444053968109086
chr1	114800400	114801400	-0.5087291542342213
chr1	114800500	114801500	-0.4268112921472117
chr1	114800600	114801600	-0.10452745222818917
chr1	114800700	114801700	-0.2314504898806694
chr1	114800800	114801800	-0.5464159443507441
chr1	114800900	114801900	0.005582816908053595
chr1	114801000	114802000	-0.15229613584093887
chr1	114801100	114802100	-0.31303719851819306
chr1	114801200	114802200	-0.4858898839902542
chr1	114801300	114802300	-0.7481747230866979
chr1	114801400	114802400	-0.5588206423560266
chr1	114801500	114802500	-0.31004555940469297
chr1	114801600	114802600	-0.22462955405493776
chr1	114801700	114802700	-0.8255924956199098
chr1	114801800	114802800	-1.388461769767259
chr1	114801900	114802900	-1.48212327097025
chr1	114802000	114803000	-1.377452680266498
chr1	114802100	114803100	-0.9388995871669524
chr1	114802200	114803200	-0.6767930456059832
chr1	114802300	114803300	-0.9457296114049488
chr1	114802400	114803400	-0.6825913745965835
chr1	114802500	114803500	-1.230563215287948
chr1	114802600	114803600	-1.7306362933735122
chr1	114802700	114803700	-0.8109688102734416
chr1	114802800	114803800	-0.1813963341216241
chr1	114805600	114806600	0.047578216839574514
chr1	114805700	114806700	-0.02245394806386697
chr1	114805800	114806800	-0.4189072582788043
chr1	114805900	114806900	-0.14450910648366874
chr1	114806000	114807000	-0.34536777401551905
chr1	114806100	114807100	-0.7533087399989696
chr1	114806200	114807200	-1.3393701447499162
chr1	114806300	114807300	-1.296257499172928
chr1	114806400	114807400	-1.4603956726117329
chr1	114806500	114807500	-2.5428949227771764
chr1	114806600	114807600	-2.6604523360406156
chr1	114806700	114807700	-2.1309449516915344
chr1	114806800	114807800	-2.450051554086411
chr1	114806900	114807900	-2.248186816735413
chr1	114807000	114808000	-1.6910175651530681
chr1	114807100	114808100	-1.0170088577726633
chr1	114807200	114808200	-0.7767464714226312
chr1	114807300	114808300	-1.0929101247187754
chr1	114807400	114808400	-0.6993383634449368
chr1	114807500	114808500	-0.03489518595800351
chr1	114807600	114808600	0.4235504555053365
chr1	114807700	114808700	0.4122273303763285
chr1	114807800	114808800	0.90173435017402
chr1	114807900	114808900	0.5958958118765102
chr1	114808000	114809000	0.47824075219718065
chr1	114808100	114809100	0.22132850266247225
chr1	114809300	114810300	-0.2710414953786007
chr1	114809400	114810400	-0.12899049492557155
chr1	114809500	114810500	0.4617021991679114
chr1	114809600	114810600	0.1052068515717918
chr1	114809700	114810700	-0.5036290937821557
chr1	114809800	114810800	-0.29533618773588205
chr1	114809900	114810900	-0.2263022261269481
chr1	114810000	114811000	-0.018176154651600114
chr1	114810100	114811100	-0.07799219159732314
chr1	114810200	114811200	-0.36118970978037823
chr1	114810300	114811300	-1.5509126175747323
chr1	114810400	114811400	-1.5996319459627688
chr1	114810500	114811500	-1.7852018379926822
chr1	114810600	114811600	-1.2034212369952453
chr1	114810700	114811700	-1.0280873661343364
chr1	114810800	114811800	-0.6912739911153768
chr1	114810900	114811900	-0.64715742325646
chr1	114811000	114812000	-0.5632517121955436
chr1	114811100	114812100	-0.16383787556827736
chr1	114811200	114812200	-0.6226472029953432
chr1	114811300	114812300	0.498433166481969
chr1	114811400	114812400	0.3097362824766632
chr1	114811500	114812500	-0.026440202919563977
chr1	114811600	114812600	0.05377419922474805
chr1	114811700	114812700	-0.17338954191663264
chr1	114811800	114812800	-0.4625026010860756
chr1	114811900	114812900	-0.39073589094022615
chr1	114812900	114813900	-1.2467730044179233
chr1	114813000	114814000	-0.4066233667457023
chr1	114813100	114814100	-0.2890543735027509
chr1	114813200	114814200	0.05588064364219928
chr1	114813300	114814300	-0.9969715076905294
chr1	114813400	114814400	-1.5335021573381904
chr1	114813500	114814500	-0.9942012677665226
chr1	114813600	114814600	-0.28717143102499365
chr1	114813700	114814700	-0.6653246443950916
chr1	114813800	114814800	-0.8137993835372239
chr1	114813900	114814900	-0.2430909076318984
chr1	114814000	114815000	0.040187109212197585
chr1	114814100	114815100	-0.446244336831558
chr1	114814200	114815200	-0.5132293563250435
chr1	114814300	114815300	0.20565074054304053
chr1	114814400	114815400	0.126161727738291
chr1	114814500	114815500	0.17336228858896024
chr1	114814600	114815600	0.054607505308344316
chr1	114814700	114815700	0.3473127998621409
chr1	114814800	114815800	0.5126570382424371
chr1	114814900	114815900	0.3919712341232141
chr1	114815000	114816000	-1.0412902485982365
chr1	114815100	114816100	-1.3178985590859724
chr1	114815200	114816200	-2.1251755171374898
chr1	114815300	114816300	-2.241381035371574
chr1	114815400	114816400	-2.546914372681921
chr1	114815500	114816500	-3.093204250948008
chr1	114815600	114816600	-3.1935025996522017
chr1	114815700	114816700	-3.453061286971044
chr1	114815800	114816800	-2.9120173674905683
chr1	114815900	114816900	-2.696626220011689
chr1	114816000	114817000	-2.1167592177522008
chr1	114816100	114817100	-1.8004184071295073
chr1	114816200	114817200	-1.977178659992492
chr1	114816300	114817300	-2.275947790821541
chr1	114816400	114817400	-1.5731014434759405
chr1	114816500	114817500	-1.0494724529178163
chr1	114816600	114817600	-0.3845985667867443
chr1	114816700	114817700	0.5113215445573838
chr1	114817800	114818800	-0.9634089453301092
chr1	114817900	114818900	-1.2282835342735834
chr1	114818000	114819000	-1.632282525122759
chr1	114818100	114819100	-1.5157912183362308
chr1	114818200	114819200	-1.6501500076129032
chr1	114818300	114819300	-2.316985991968826
chr1	114818400	114819400	-2.4713388150672144
chr1	114818500	114819500	-1.6419931704093125
chr1	114818600	114819600	-1.311318626500377
chr1	114818700	114819700	-1.6218439125413633
chr1	114818800	114819800	-1.4513978918292063
chr1	114818900	114819900	-1.1925382001169604
chr1	114819000	114820000	-1.741232591690751
chr1	114819100	114820100	-1.2475246381384586
chr1	114819200	114820200	-1.6375633172220818
chr1	114819300	114820300	-1.3132126901529588
chr1	114819400	114820400	-1.7438068965844538
chr1	114819500	114820500	-2.08417908695742
chr1	114819600	114820600	-2.416361782907113
chr1	114819700	114820700	-2.6381059967916163
chr1	114819800	114820800	-3.3927354504826317
chr1	114819900	114820900	-3.4254474620163
chr1	114820000	114821000	-2.6456746868762084
chr1	114820100	114821100	-2.91442549192024
chr1	114820200	114821200	-2.9462255873518814
chr1	114820300	114821300	-3.01692232296505
chr1	114820400	114821400	-2.2751892925791966
chr1	114820500	114821500	-1.8396528596135355
chr1	114820600	114821600	-2.2091630265903444
chr1	114820700	114821700	-2.1494179084475644
chr1	114820800	114821800	-1.7159683027070811
chr1	114820900	114821900	-1.4420545666541258
chr1	114821000	114822000	-1.7862542073921879
chr1	114821100	114822100	-1.8321135166483442
chr1	114821200	114822200	-1.7856682403664368
chr1	114821300	114822300	-1.4679452351718054
chr1	114821400	114822400	-2.2792073437039373
chr1	114821500	114822500	-2.6485065695386227
chr1	114821600	114822600	-1.6610794127801396
chr1	114821700	114822700	-1.6158892015484756
chr1	114821800	114822800	-1.608567364704376
chr1	114821900	114822900	-2.5388389473062105
chr1	114822000	114823000	-2.822925215663688
chr1	114822100	114823100	-2.530341356359469
chr1	114822200	114823200	-2.0335772960741885
chr1	114822300	114823300	-2.2443230187674916
chr1	114822400	114823400	-1.7912140810658057
chr1	114822500	114823500	-1.3785680068139947
chr1	114822600	114823600	-1.825923148586848
chr1	114822700	114823700	-2.282408356354204
chr1	114822800	114823800	-1.6525345337221058
chr1	114822900	114823900	-1.2473666463267752
chr1	114823000	114824000	-0.6960852216367398
chr1	114823100	114824100	-1.0386272572769086
chr1	114823200	114824200	-1.5090314255605723
chr1	114823300	114824300	-1.3927812836691844
chr1	114823400	114824400	-1.4438914374068674
chr1	114823500	114824500	-1.72257509184663
chr1	114823600	114824600	-1.9383468219516369
chr1	114823700	114824700	-1.3944827101331445
chr1	114823800	114824800	-2.01202574338043
chr1	114823900	114824900	-1.8670154301130244
chr1	114824000	114825000	-2.2679278187020193
chr1	114824100	114825100	-1.9730001963620727
chr1	114824200	114825200	-1.6639012864318257
chr1	114824300	114825300	-2.1305269643829208
chr1	114824400	114825400	-2.0281308753173293
chr1	114824500	114825500	-1.9377184108275711
chr1	114824600	114825600	-1.2119069628035264
chr1	114824700	114825700	-0.9841967794772364
chr1	114824800	114825800	-0.3853531630001333
chr1	114824900	114825900	-1.1387829543777035
chr1	114825000	114826000	-0.6756886563550002
chr1	114825100	114826100	-0.9627815208399658
chr1	114825200	114826200	-0.9993744096357796
chr1	114825300	114826300	-0.1524819782094276
chr1	114825400	114826400	-0.1937428515909452
chr1	114825500	114826500	-0.5931128716753143
chr1	114825600	114826600	-0.8517916494638639
chr1	114825700	114826700	-1.1682268292276399
chr1	114825800	114826800	-0.9302027095945076
chr1	114825900	114826900	-0.09598874129871182
chr1	114826000	114827000	0.0036870420800222113
chr1	114826100	114827100	0.28475370051430965
chr1	114826200	114827200	0.4612603846476528
chr1	114826300	114827300	0.2338690880269894
chr1	114826400	114827400	0.011434946133490716
chr1	114826500	114827500	0.3639382067252711
chr1	114826600	114827600	0.2446660180641762
chr1	114826700	114827700	0.6485162365816828
chr1	114826800	114827800	0.100806219674639
chr1	114826900	114827900	-0.1992905745440268
chr1	114827000	114828000	-0.9888035475890108
chr1	114827100	114828100	-0.9475371824420692
chr1	114827200	114828200	-1.2423143988519127
chr1	114827300	114828300	-1.389091939307109
chr1	114827400	114828400	-1.31403955653974
chr1	114828500	114829500	-0.10178167461230156
chr1	114828600	114829600	-0.1487204606503742
chr1	114828700	114829700	-0.6555877069959032
chr1	114828800	114829800	-0.6466590406969801
chr1	114828900	114829900	-0.8980848333814873
chr1	114829000	114830000	-0.7984860576129478
chr1	114829100	114830100	0.3692758559099903
chr1	114829200	114830200	0.8931498017407532
chr1	114829300	114830300	0.6841609714644583
chr1	114829400	114830400	0.5932372999124503
chr1	114829500	114830500	0.6851462923398971
chr1	114829600	114830600	-0.05300981253521605
chr1	114829700	114830700	-0.12107859734650235
chr1	114829800	114830800	-0.4881720707356712
chr1	114829900	114830900	-0.3781056497651681
chr1	114830000	114831000	-0.07883472969896461
chr1	114830100	114831100	-0.3797970551973043
chr1	114830200	114831200	-0.6260530082216983
chr1	114830300	114831300	-0.833809043196335
chr1	114830400	114831400	-1.2946020229563444
chr1	114830500	114831500	-1.649651928181527
chr1	114830600	114831600	-0.6800548202076201
chr1	114830700	114831700	-0.30801431164412496
chr1	114830800	114831800	-0.22999393400734944
chr1	114830900	114831900	-1.4192427080860148
chr1	114831000	114832000	-1.2652402773915699
chr1	114831100	114832100	-1.4726066188408202
chr1	114831200	114832200	-1.6552158485651165
chr1	114831300	114832300	-1.7891039753742757
chr1	114831400	114832400	-2.0377430406187123
chr1	114831500	114832500	-1.8133405743031483
chr1	114831600	114832600	-2.2068670309884637
chr1	114831700	114832700	-2.4461256233780038
chr1	114831800	114832800	-2.1894039676598256
chr1	114831900	114832900	-0.943764561540001
chr1	114832000	114833000	-1.7097869064178182
chr1	114832100	114833100	-1.5448168233158408
chr1	114832200	114833200	-1.5750718171192035
chr1	114832300	114833300	-1.968747888683969
chr1	114832400	114833400	-1.371201896053723
chr1	114832500	114833500	-0.9860938632832852
chr1	114832600	114833600	-1.2836776195681587
chr1	114832700	114833700	-1.0826891992327703
chr1	114832800	114833800	-1.030517253064266
chr1	114832900	114833900	-1.4537050825161308
chr1	114833000	114834000	-1.3139391328520598
chr1	114833100	114834100	-1.1130724564773262
chr1	114833200	114834200	-0.9287085708014964
chr1	114833300	114834300	-0.11313159384910647
chr1	114833400	114834400	-0.4073991221587305
chr1	114833500	114834500	-0.6102743301480439
chr1	114833600	114834600	0.12361194662892735
chr1	114833700	114834700	-0.20598649454903226
chr1	114833800	114834800	-0.6633503185787569
chr1	114833900	114834900	-0.46461584792254
chr1	114834000	114835000	-0.7906115922680423
chr1	114834100	114835100	-0.8071292751617982
chr1	114834200	114835200	-0.5095093213859803
chr1	114834300	114835300	-0.7966876766746321
chr1	114834400	114835400	-1.1299819132037912
chr1	114834500	114835500	-1.6193428599240327
chr1	114834600	114835600	-2.1229459804525668
chr1	114834700	114835700	-2.201781048771677
chr1	114834800	114835800	-1.8176277386702235
chr1	114834900	114835900	-1.6501794165858743
chr1	114835000	114836000	-1.1483466335145647
chr1	114835100	114836100	-0.9236582846075978
chr1	114835200	114836200	-1.1568282377288548
chr1	114835300	114836300	-1.4959960834875712
chr1	114835400	114836400	-0.9187231183168956
chr1	114835500	114836500	-0.3498571612718511
chr1	114835600	114836600	0.026816182465110545
chr1	114835700	114836700	0.2764059810592092
chr1	114835800	114836800	0.3558662155751696
chr1	114835900	114836900	0.1878193846095208
chr1	114836000	114837000	0.11090390384851376
chr1	114836100	114837100	-0.1257674742183489
chr1	114836200	114837200	-0.07526521848815572
chr1	114836300	114837300	-0.14642899168841209
chr1	114836400	114837400	-0.3770365378703364
chr1	114836500	114837500	-0.8370520866316555
chr1	114836600	114837600	-0.9482962702216148
chr1	114836700	114837700	-1.3247734757866394
chr1	114836800	114837800	-1.5642790890992544
chr1	114836900	114837900	-1.7819155398839783
chr1	114837000	114838000	-1.648205206140789
chr1	114837100	114838100	-1.132504255253049
chr1	114837200	114838200	-0.9893342131811182
chr1	114837300	114838300	-0.5136771384047601
chr1	114837400	114838400	-0.7051090577851215
chr1	114837500	114838500	-0.3101085373195221
chr1	114837600	114838600	0.13547448067863313
chr1	114837700	114838700	0.7024662502969602
chr1	114837800	114838800	0.20354392777828725
chr1	114837900	114838900	0.6773940633938106
chr1	114838000	114839000	0.6244234458674572
chr1	114838100	114839100	-0.27357293227895163
chr1	114838200	114839200	-0.3656247965877998
chr1	114838300	114839300	-0.4333024179232555
chr1	114838400	114839400	-0.2309550634507901
chr1	114838500	114839500	-0.3503413726562775
chr1	114838600	114839600	-0.723079574161278
chr1	114838700	114839700	-0.6229212938531259
chr1	114838800	114839800	-0.7977966983022896
chr1	114838900	114839900	-0.9763294342815844
chr1	114839000	114840000	-1.1268819795019474
chr1	114840000	114841000	-0.4970999357253335
chr1	114840100	114841100	-0.9264271311384398
chr1	114840200	114841200	-1.3239074583387629
chr1	114840300	114841300	-1.0332263178054164
chr1	114840400	114841400	-0.8531861676682
chr1	114840500	114841500	-1.1585700195101365
chr1	114840600	114841600	-1.1081110838073822
chr1	114840700	114841700	-0.6589462586286426
chr1	114840800	114841800	-0.5527969744414558
chr1	114840900	114841900	-1.1362675471814891
chr1	114841000	114842000	-1.2478648434140205
chr1	114841100	114842100	-1.1398505353577242
chr1	114841200	114842200	-0.9737010429424352
chr1	114841300	114842300	-0.8793778054176062
chr1	114841400	114842400	-1.4673642663782678
chr1	114841500	114842500	-1.0581677086388437
chr1	114841600	114842600	-1.219661834506846
chr1	114841700	114842700	-1.6457442108671203
chr1	114841800	114842800	-1.614973032121119
chr1	114841900	114842900	-0.9548001027456458
chr1	114842000	114843000	-1.3408650187066018
chr1	114842100	114843100	-1.6746357625352166
chr1	114842200	114843200	-1.7466132883543004
chr1	114842300	114843300	-2.300702707282404
chr1	114842400	114843400	-1.7259880150868694
chr1	114842500	114843500	-1.8460869432608744
chr1	114842600	114843600	-1.9361650777450536
chr1	114842700	114843700	-1.382323397442944
chr1	114842800	114843800	-1.1879079539355473
chr1	114842900	114843900	-0.8712629226234576
chr1	114843000	114844000	-0.5506520475360368
chr1	114843100	114844100	-0.1356059193114468
chr1	114843200	114844200	-0.055233501475556036
chr1	114843300	114844300	-0.3237159280524305
chr1	114843400	114844400	-0.3851246704092294
chr1	114843500	114844500	-0.6415733984934718
chr1	114843600	114844600	-0.6897438667099957
chr1	114843700	114844700	-0.9403735017601679
chr1	114843800	114844800	-0.7750141949246562
chr1	114843900	114844900	-0.9245052741720872
chr1	114844000	114845000	-1.0055672462051017
chr1	114844100	114845100	-0.8529345770602471
chr1	114844200	114845200	-0.3543764783151813
chr1	114844300	114845300	-0.055353096369108436
chr1	114844400	114845400	-0.014022052466394291
chr1	114844500	114845500	0.3420635193710429
chr1	114844600	114845600	0.2685843716811574
chr1	114844700	114845700	0.009338742518618322
chr1	114844800	114845800	0.22464868883942696
chr1	114844900	114845900	-0.4537734308297423
chr1	114845000	114846000	-0.8925088491842396
chr1	114845100	114846100	-0.9699323271448675
chr1	114845200	114846200	-0.727047738126646
chr1	114845300	114846300	-0.8803700186941394
chr1	114845400	114846400	-1.5517313383703542
chr1	114845500	114846500	-1.1040965418318909
chr1	114845600	114846600	-0.5614171792028698
chr1	114845700	114846700	0.12361068551674285
chr1	114845800	114846800	0.17465492356398496
chr1	114845900	114846900	0.5868118255418372
chr1	114846000	114847000	0.7186582146651957
chr1	114846100	114847100	0.14517473575374648
chr1	114846200	114847200	-0.6804012124155693
chr1	114846300	114847300	-0.1880333930289816
chr1	114846400	114847400	-0.028208232121235605
chr1	114846500	114847500	-0.5509314850673748
chr1	114846600	114847600	-0.9735510288160912
chr1	114846700	114847700	-1.2675866967783282
chr1	114846800	114847800	-1.9859580537149013
chr1	114846900	114847900	-1.907556811107264
chr1	114847000	114848000	-2.089831207022718
chr1	114847100	114848100	-1.2969855849695204
chr1	114847200	114848200	-1.0950434158077549
chr1	114847300	114848300	-1.3605462008776394
chr1	114847400	114848400	-1.4592183310528617
chr1	114847500	114848500	-1.35114753642266
chr1	114847600	114848600	-1.786449126253672
chr1	114847700	114848700	-1.1444494520190531
chr1	114847800	114848800	-0.718155646735145
chr1	114847900	114848900	-0.9075413146465392
chr1	114848000	114849000	-0.5288165578873519
chr1	114848100	114849100	0.03967431925649192
chr1	114848200	114849200	-0.4380463841507794
chr1	114848300	114849300	-0.2343916572463825
chr1	114848400	114849400	0.2523245606781535
chr1	114848500	114849500	0.31754719867912035
chr1	114848600	114849600	1.1333994971595207
chr1	114848700	114849700	0.3923567381010546
chr1	114848800	114849800	0.09748162827242886
chr1	114848900	114849900	-0.3897571822373426
chr1	114849000	114850000	-0.09780864252729127
chr1	114849100	114850100	-1.7341400616393703
chr1	114849200	114850200	-1.627214431569214
chr1	114849300	114850300	-1.7096334452698374
chr1	114849400	114850400	-1.4547762077913682
chr1	114849500	114850500	-1.3492379225878426
chr1	114849600	114850600	-1.7753468619458377
chr1	114850700	114851700	-1.7594433865113184
chr1	114850800	114851800	-2.0222970942764595
chr1	114850900	114851900	-2.412367105044958
chr1	114851000	114852000	-1.7897769631133666
chr1	114851100	114852100	-1.9923282416056096
chr1	114851200	114852200	-1.8391280019401923
chr1	114851300	114852300	-1.387259586184071
chr1	114851400	114852400	-0.5838302416908413
chr1	114851500	114852500	-0.5551850223485654
chr1	114851600	114852600	-0.6040396488289099
chr1	114851700	114852700	-0.23327587518518256
chr1	114851800	114852800	-0.35709506190388296
chr1	114851900	114852900	-0.27700761521177725
chr1	114852000	114853000	-0.8955007871117792
chr1	114852100	114853100	-1.2204065552802985
chr1	114852200	114853200	-1.0027294719458912
chr1	114852300	114853300	-0.9358053305711159
chr1	114852400	114853400	-0.8571344222880611
chr1	114852500	114853500	-0.5663790684473186
chr1	114852600	114853600	-0.3766123019555933
chr1	114853700	114854700	0.1661166300704473
chr1	114853800	114854800	-0.8166202975369861
chr1	114853900	114854900	-0.7418526400805238
chr1	114854000	114855000	0.296759115763863
chr1	114854100	114855100	0.20741090603038456
chr1	114854200	114855200	-0.11431468683289885
chr1	114854300	114855300	0.7199669862110945
chr1	114854400	114855400	0.9037513528181332
chr1	114854500	114855500	1.208320823087217
chr1	114854600	114855600	0.6780513223781744
chr1	114854700	114855700	0.765935614937964
chr1	114854800	114855800	2.0065286273780845
chr1	114854900	114855900	2.392764553713776
chr1	114855000	114856000	1.5221716281978046
chr1	114855100	114856100	1.4735740368933636
chr1	114855200	114856200	1.4065709440356198
chr1	114855300	114856300	1.256459352743054
chr1	114855400	114856400	1.5959522203519907
chr1	114855500	114856500	1.0492603452198879
chr1	114855600	114856600	1.2844627090650438
chr1	114855700	114856700	1.4754782484660371
chr1	114855800	114856800	1.0861494702178875
chr1	114855900	114856900	0.8228557724739383
chr1	114857200	114858200	-0.4607178594744528
chr1	114857300	114858300	-0.5274832545923706
chr1	114857400	114858400	-0.4176175331918491
chr1	114857500	114858500	-0.7160487861037056
chr1	114857600	114858600	0.4541304310063056
chr1	114857700	114858700	1.266093338397953
chr1	114857800	114858800	0.843914890230799
chr1	114857900	114858900	0.437504750650068
chr1	114858000	114859000	0.3519133645289389
chr1	114858100	114859100	0.4198292198960599
chr1	114858200	114859200	0.17308192634013966
chr1	114858300	114859300	0.7616945627227844
chr1	114858400	114859400	1.071402512303442
chr1	114858500	114859500	1.2299288527609444
chr1	114858600	114859600	1.3799760203039704
chr1	114858700	114859700	0.9602888015017312
chr1	114858800	114859800	1.087899618371671
chr1	114858900	114859900	1.7802092614082534
chr1	114859000	114860000	2.213995362984627
chr1	114859100	114860100	2.0434780979298086
chr1	114859200	114860200	2.0693382323787004
chr1	114859300	114860300	1.720638495487932
chr1	114859400	114860400	1.4029454925590703
chr1	114859500	114860500	1.3167899697064631
chr1	114859600	114860600	0.9393805305486198
chr1	114859700	114860700	0.7427571862634681
chr1	114859800	114860800	1.2646280788670057
chr1	114859900	114860900	0.5089625065978917
chr1	114860000	114861000	0.4045691676796622
chr1	114860100	114861100	0.6490303704442858
chr1	114860200	114861200	1.2301814255388137
chr1	114860300	114861300	0.8662714217923729
chr1	114860400	114861400	0.002867715158654183
chr1	114860500	114861500	-0.2934120141605341
chr1	114860600	114861600	-0.3134105627463587
chr1	114860700	114861700	-0.18626903224445
chr1	114860800	114861800	-0.6442010880725244
chr1	114862000	114863000	0.41236186831728444
chr1	114862100	114863100	1.3470761818514358
chr1	114862200	114863200	1.3744253771705883
chr1	114862400	114863400	1.0396269864013492
chr1	114862500	114863500	1.7036487386428
chr1	114862600	114863600	1.988697763340044
chr1	114862700	114863700	1.7780515477219336
chr1	114862800	114863800	2.47649762001986
chr1	114862900	114863900	2.7374942407989056
chr1	114864000	114865000	-1.2505329365257407
chr1	114864100	114865100	-0.9732604237418984
chr1	114864200	114865200	-0.8818480420779785
chr1	114864300	114865300	-0.912629362661644
chr1	114864400	114865400	-0.5811402687835561
chr1	114864500	114865500	-0.8193386726203781
chr1	114864600	114865600	-0.3721401896752181
chr1	114864700	114865700	0.041821781306376565
chr1	114864800	114865800	0.4071952880693337
chr1	114864900	114865900	0.44689372056394266
chr1	114865000	114866000	0.8602165248445935
chr1	114865100	114866100	0.7392654528441628
chr1	114865200	114866200	0.870344156109221
chr1	114865300	114866300	1.3274981021623735
chr1	114865400	114866400	1.2564397291553344
chr1	114865500	114866500	1.6928336070896741
chr1	114865600	114866600	1.1007565965486257
chr1	114865700	114866700	1.3702464434325894
chr1	114865800	114866800	1.0514146786296328
chr1	114865900	114866900	0.4440798220001233
chr1	114867000	114868000	0.4751932308106533
chr1	114867100	114868100	0.854947059911845
chr1	114867200	114868200	0.8515899208537284
chr1	114867300	114868300	0.4033025612663918
chr1	114867400	114868400	0.45748502829510396
chr1	114867500	114868500	0.3242917669563333
chr1	114867600	114868600	0.6208769914394185
chr1	114867700	114868700	0.42990847525757775
chr1	114867800	114868800	0.2817601009065752
chr1	114867900	114868900	0.052247551648428384
chr1	114868000	114869000	-0.19902295763646569
chr1	114868100	114869100	-0.27893852353352994
chr1	114868200	114869200	-0.4738350483335264
chr1	114868300	114869300	0.3503181839090564
chr1	114868400	114869400	-0.16814577204702044
chr1	114868500	114869500	0.4792681463176661
chr1	114868600	114869600	0.1918298772941355
chr1	114868700	114869700	0.3344803385208489
chr1	114868800	114869800	-0.11094158770021287
chr1	114868900	114869900	0.4284784266486984
chr1	114869000	114870000	0.9377347754515124
chr1	114869100	114870100	0.8133127837671492
chr1	114869200	114870200	0.5854994641479624
chr1	114869300	114870300	0.4885426315084783
chr1	114869400	114870400	0.8004445646482002
chr1	114869500	114870500	0.8172064772645853
chr1	114869600	114870600	1.4532747177376857
chr1	114869700	114870700	1.4780309702817511
chr1	114869800	114870800	1.3347372260665882
chr1	114869900	114870900	1.5024109057853312
chr1	114870000	114871000	1.4692987707898169
chr1	114870100	114871100	2.177113520507575
chr1	114872100	114873100	-0.4364684662023803
chr1	114872200	114873200	-0.6090494958879096
chr1	114872300	114873300	-1.0186544860945812
chr1	114872400	114873400	-1.3916662465691911
chr1	114872500	114873500	-0.8154367316311041
chr1	114872600	114873600	-0.9622515370963536
chr1	114872700	114873700	-1.6826728892331346
chr1	114872800	114873800	-0.9904218913582701
chr1	114872900	114873900	-0.8141145599368399
chr1	114873000	114874000	0.009100162884448188
chr1	114873100	114874100	0.4649601379603025
chr1	114873200	114874200	0.4176844235641289
chr1	114873300	114874300	0.7270614205038016
chr1	114873400	114874400	0.7800378238761491
chr1	114873500	114874500	0.599221551639763
chr1	114873600	114874600	1.1108783767378652
chr1	114873700	114874700	1.5634117546489723
chr1	114873800	114874800	1.5319471262017323
chr1	114873900	114874900	1.6940605298975555
chr1	114874000	114875000	1.1407316702502255
chr1	114874100	114875100	1.0658762852968549
chr1	114874200	114875200	2.3772720102643388
chr1	114874300	114875300	2.5374214231429337
chr1	114874800	114875800	1.5568602561296392
chr1	114874900	114875900	1.4819103268113636
chr1	114875000	114876000	1.9862343438214527
chr1	114875300	114876300	0.7064922006343378
chr1	114875400	114876400	0.7921020802997163
chr1	114875500	114876500	0.4557048218604477
chr1	114875600	114876600	0.21121608620258608
chr1	114875700	114876700	0.21859133150552373
chr1	114875800	114876800	-0.4765450472869653
chr1	114875900	114876900	-0.5420422426333616
chr1	114876000	114877000	-1.3312972142887949
chr1	114876100	114877100	-2.0449055736462447
chr1	114876200	114877200	-2.3466613661475964
chr1	114876300	114877300	-1.6156437264950316
chr1	114876400	114877400	-2.154564352786527
chr1	114876500	114877500	-1.6266913033197343
chr1	114876600	114877600	-1.8838453529288208
chr1	114876700	114877700	-0.8081980840979596
chr1	114876800	114877800	-0.06149430400966927
chr1	114876900	114877900	-0.0011343885361225485
chr1	114877000	114878000	0.15557111996499537
chr1	114877100	114878100	0.4127071161850116
chr1	114877200	114878200	0.5667786416524467
chr1	114877300	114878300	0.15854990542481395
chr1	114877400	114878400	0.2996208571993641
chr1	114877500	114878500	0.02118521664449096
chr1	114877600	114878600	0.3837024368066919
chr1	114877700	114878700	0.029606744650368232
chr1	114877800	114878800	0.3911412685328192
chr1	114877900	114878900	0.06994754851597766
chr1	114878000	114879000	0.33793505903148097
chr1	114878100	114879100	0.3038340321444115
chr1	114878200	114879200	0.4635367516414661
chr1	114878300	114879300	0.8194047817744621
chr1	114878400	114879400	0.3895921795319929
chr1	114878500	114879500	0.16731100147787845
chr1	114878600	114879600	-0.8071649164832454
chr1	114878700	114879700	-1.3037942414721877
chr1	114878800	114879800	-1.6707460246931372
chr1	114878900	114879900	-1.1189011075727395
chr1	114879000	114880000	-1.388307485428029
chr1	114879100	114880100	-1.6578026347270074
chr1	114879200	114880200	-1.1811138961517578
chr1	114879300	114880300	-1.6020773994453117
chr1	114879400	114880400	-0.21349437951735226
chr1	114879500	114880500	0.15634581993331118
chr1	114879600	114880600	1.050604649822277
chr1	114879700	114880700	1.3562639722053622
chr1	114879800	114880800	1.6973329759316131
chr1	114879900	114880900	1.9275051492588893
chr1	114880000	114881000	2.0708732244129107
chr1	114880100	114881100	2.69623159133594
chr1	114880200	114881200	1.8479448969133785
chr1	114880300	114881300	1.8476311230327225
chr1	114880400	114881400	1.2793571864376925
chr1	114880500	114881500	0.8967018462816033
chr1	114880600	114881600	1.3809318264245136
chr1	114880700	114881700	1.3160250152652342
chr1	114880800	114881800	1.057900367782367
chr1	114880900	114881900	0.7660567848709605
chr1	114881000	114882000	1.2496935709129855
chr1	114881100	114882100	0.2683284145059145
chr1	114881200	114882200	0.7354741789956778
chr1	114881300	114882300	1.2420986088458317
chr1	114881400	114882400	1.1403189198950665
chr1	114881500	114882500	1.6690274730627004
chr1	114881600	114882600	0.8710149498199008
chr1	114881700	114882700	0.17595707963666188
chr1	114881800	114882800	0.015289912639022237
chr1	114881900	114882900	0.05609975997321878
chr1	114882000	114883000	-1.1213903861210528
chr1	114882100	114883100	-0.22329197453472413
chr1	114882200	114883200	-0.6260901181945373
chr1	114882300	114883300	-0.5403687860463275
chr1	114882400	114883400	-0.4295559234749972
chr1	114882500	114883500	-0.8495058858637315
chr1	114882600	114883600	-0.6322764019803766
chr1	114882700	114883700	0.7847158248227987
chr1	114882800	114883800	0.9117911999497929
chr1	114882900	114883900	0.9276603084443727
chr1	114883000	114884000	0.8277077774125989
chr1	114883100	114884100	0.14857419245748868
chr1	114883200	114884200	-0.17807246517716654
chr1	114883300	114884300	-0.10360229999532404
chr1	114883400	114884400	-0.14632304629766246
chr1	114883500	114884500	-0.030706629198774888
chr1	114883600	114884600	-0.15977131137160228
chr1	114883700	114884700	-0.4520690520760477
chr1	114883800	114884800	-0.5112819230354998
chr1	114883900	114884900	-0.6683334002479554
chr1	114884000	114885000	0.4395213994058725
chr1	114884100	114885100	1.4387916172408708
chr1	114884200	114885200	1.5560145846399376
chr1	114884300	114885300	1.0993930893049104
chr1	114884400	114885400	1.391256575258925
chr1	114884500	114885500	1.3157334771781346
chr1	114884600	114885600	1.7420863774849684
chr1	114884700	114885700	1.3852967242028202
chr1	114884800	114885800	1.368960634822855
chr1	114884900	114885900	1.0294070798773838
chr1	114885000	114886000	0.42009835471440315
chr1	114885100	114886100	-0.483112742805259
chr1	114885200	114886200	-0.20311873844600048
chr1	114885300	114886300	-0.1319131421502405
chr1	114885400	114886400	-0.820654500354825
chr1	114885500	114886500	-0.5956927528238183
chr1	114885600	114886600	-0.6482338935636798
chr1	114885700	114886700	-0.5420148929706393
chr1	114885800	114886800	-0.6593675250324679
chr1	114885900	114886900	-0.5820313943085711
chr1	114886000	114887000	-0.30352752116935827
chr1	114886100	114887100	0.3315655951111078
chr1	114886200	114887200	0.3641402402338667
chr1	114886300	114887300	0.8721657757003213
chr1	114886400	114887400	1.3495544617313158
chr1	114886500	114887500	1.3687451337087722
chr1	114886600	114887600	1.7702796265377505
chr1	114886700	114887700	1.7182924567377358
chr1	114886800	114887800	1.7083619395787344
chr1	114886900	114887900	1.428182326884288
chr1	114887000	114888000	1.8046433781631137
chr1	114887100	114888100	1.366582969205392
chr1	114887200	114888200	1.0756173055373457
chr1	114887300	114888300	0.9236987564203988
chr1	114887400	114888400	1.3014295796714217
chr1	114887500	114888500	1.1143958304311676
chr1	114887600	114888600	-0.018664863261118783
chr1	114887700	114888700	-0.25598396315830996
chr1	114887800	114888800	-0.5938906244649105
chr1	114888900	114889900	-0.8639450413382472
chr1	114889000	114890000	-0.8187383595182989
chr1	114889100	114890100	-0.4479011902515964
chr1	114889200	114890200	-0.5891947841740696
chr1	114889300	114890300	-0.7478309290546277
chr1	114889400	114890400	-0.6371425206081055
chr1	114889500	114890500	-1.0422833768019786
chr1	114889600	114890600	-1.0405020431301657
chr1	114889700	114890700	-1.5176754741346636
chr1	114889800	114890800	-0.6980388947499901
chr1	114889900	114890900	-0.16012598731522915
chr1	114890000	114891000	-0.0014788175291797021
chr1	114890100	114891100	0.20497795471035893
chr1	114890200	114891200	0.9519573202253444
chr1	114890300	114891300	1.2120079156021744
chr1	114890400	114891400	1.0946347499069182
chr1	114890500	114891500	1.9385617092913496
chr1	114890600	114891600	1.7436015270374572
chr1	114890700	114891700	2.415266519747627
chr1	114890800	114891800	1.795748576247114
chr1	114890900	114891900	1.4780169441432065
chr1	114891000	114892000	1.529765381625752
chr1	114891100	114892100	2.3980719827397206
chr1	114891200	114892200	2.2961001900428526
chr1	114891300	114892300	1.8647597652441568
chr1	114891400	114892400	2.0367988757725013
chr1	114891500	114892500	1.9512248329346216
chr1	114891600	114892600	1.679465012553941
chr1	114891700	114892700	1.3707519032766908
chr1	114891800	114892800	1.8599413541368888
chr1	114891900	114892900	1.9844567543953002
chr1	114892000	114893000	1.6594121384758909
chr1	114892100	114893100	0.7845600085828439
chr1	114892200	114893200	0.2753492216544128
chr1	114892300	114893300	0.8311903089715683
chr1	114892400	114893400	1.1507434822729077
chr1	114892500	114893500	1.001884660058509
chr1	114892600	114893600	1.5725374542381685
chr1	114892700	114893700	1.8702092925017089
chr1	114892800	114893800	2.1324733220202727
chr1	114892900	114893900	2.6201909273311625
chr1	114893000	114894000	2.5991574044352466
chr1	114893100	114894100	2.55705834174236
chr1	114893200	114894200	2.570383435520049
chr1	114893300	114894300	1.975752536976644
chr1	114893400	114894400	0.9065306266748392
chr1	114893500	114894500	0.6163835490722853
chr1	114893600	114894600	0.2565142867342806
chr1	114893700	114894700	-0.047399628793162216
chr1	114893800	114894800	-0.3495737965139224
chr1	114893900	114894900	-0.2528261573840361
chr1	114894000	114895000	-0.2752892412042725
chr1	114894100	114895100	-0.2468284233092863
chr1	114894200	114895200	0.15011818315475134
chr1	114894300	114895300	0.3267220958121396
chr1	114894400	114895400	0.9681254376339319
chr1	114894500	114895500	1.4662676111186006
chr1	114894600	114895600	1.2794215927562642
chr1	114894700	114895700	0.9134032165819459
chr1	114894800	114895800	0.7954030619207564
chr1	114894900	114895900	0.08330469010598482
chr1	114895000	114896000	-0.2241995368041154
chr1	114895100	114896100	-0.18848080112449944
chr1	114895200	114896200	-0.3589377359242652
chr1	114895300	114896300	-0.015650185377977802
chr1	114895400	114896400	0.2405172867461132
chr1	114895500	114896500	0.2137514292477528
chr1	114895600	114896600	0.5044726471079968
chr1	114895700	114896700	1.1250978231024151
chr1	114895800	114896800	1.03460355048584
chr1	114895900	114896900	1.189766423842602
chr1	114896000	114897000	1.6930446746010321
chr1	114896100	114897100	1.6422611051834293
chr1	114896200	114897200	1.4017126924307368
chr1	114896300	114897300	1.835203385069044
chr1	114896400	114897400	1.9293866538818487
chr1	114896500	114897500	1.571595960109875
chr1	114896600	114897600	1.2988591639743503
chr1	114896700	114897700	0.8311238751871669
chr1	114896800	114897800	1.4513957756186084
chr1	114896900	114897900	1.856319952931084
chr1	114897000	114898000	2.287732941322056
chr1	114897100	114898100	2.6911044640845097
chr1	114897200	114898200	3.127490062398637
chr1	114897300	114898300	2.633465881271354
chr1	114897400	114898400	2.7939836626705814
chr1	114897500	114898500	2.8635081761991636
chr1	114897600	114898600	3.0630345055147004
chr1	114897700	114898700	3.201823344442331
chr1	114897800	114898800	2.4589622004124916
chr1	114897900	114898900	2.3776246435310084
chr1	114898000	114899000	1.9794198638503058
chr1	114898100	114899100	0.5653193257550025
chr1	114898200	114899200	0.4478875738954552
chr1	114898300	114899300	0.08829122072754862
chr1	114898400	114899400	-0.2990558673137893
chr1	114898500	114899500	-0.5410082018806388
chr1	114898600	114899600	-0.595235168815139
chr1	114898700	114899700	-0.3726236368148298
chr1	114898800	114899800	0.043964735221487146
chr1	114898900	114899900	-0.4081695473232589
chr1	114899000	114900000	-0.49905521246106116
chr1	114899100	114900100	0.7006868487480198
chr1	114899200	114900200	0.3885592125304584
chr1	114899300	114900300	0.2982081141350691
chr1	114899400	114900400	0.1339905714675287
chr1	114899500	114900500	0.34314675973735226
chr1	114899600	114900600	0.694908520654982
chr1	114899700	114900700	0.6557349906608212
chr1	114899800	114900800	-0.019310099260509424
chr1	114899900	114900900	-0.2523640521076686
chr1	114900000	114901000	-0.20685456964397653
chr1	114900100	114901100	-0.7535127160116276
chr1	114900200	114901200	-0.5801938930536913
chr1	114900300	114901300	-0.16112903483899435
chr1	114900400	114901400	-0.6141437733275331
chr1	114900500	114901500	-0.8625258120982527
chr1	114900600	114901600	-1.882926609013588
chr1	114900700	114901700	-1.375990999776487
chr1	114900800	114901800	-0.4342768457687461
chr1	114900900	114901900	0.0830335539545525
chr1	114901000	114902000	0.16255840675812042
chr1	114901100	114902100	0.6528758887691449
chr1	114901200	114902200	0.4324967377044475
chr1	114901300	114902300	-0.0013236629946382485
chr1	114901400	114902400	0.018077596046501568
chr1	114901500	114902500	0.16496444192607226
chr1	114901600	114902600	0.8507975495074116
chr1	114901700	114902700	0.2810703706032573
chr1	114901800	114902800	-0.5271301684935
chr1	114901900	114902900	-0.3512059081745804
chr1	114902000	114903000	-0.42317427457030277
chr1	114902100	114903100	-0.623466069493157
chr1	114902200	114903200	-0.21899091473589952
chr1	114902300	114903300	1.2735638238746596
chr1	114902400	114903400	2.261766836460384
chr1	114902500	114903500	2.555494271877391
chr1	114902600	114903600	2.2874361526488824
chr1	114902700	114903700	2.4032010062631204
chr1	114902800	114903800	2.542882884167449
chr1	114902900	114903900	2.502715999553069
chr1	114903000	114904000	2.2606869151149644
chr1	114903100	114904100	2.265303006674976
chr1	114904200	114905200	1.1589495709292037
chr1	114904300	114905300	1.0116495638340226
chr1	114904400	114905400	1.122104817569325
chr1	114904500	114905500	0.6921205533811254
chr1	114904600	114905600	0.6634633426568498
chr1	114904700	114905700	0.7120138455726046
chr1	114904800	114905800	0.3395491807028391
chr1	114904900	114905900	0.6212036807677641
chr1	114905000	114906000	0.11992179593292793
chr1	114905100	114906100	0.4929442024150354
chr1	114905200	114906200	0.18552342031550795
chr1	114905300	114906300	0.4737546517486996
chr1	114905400	114906400	0.5520244514195515
chr1	114905500	114906500	1.1273927528332228
chr1	114905600	114906600	0.8934230891441841
chr1	114905700	114906700	0.7620775736069048
chr1	114905800	114906800	0.5606152086824739
chr1	114905900	114906900	0.32425909152322097
chr1	114906000	114907000	0.7309076304089442
chr1	114906100	114907100	0.5850502402009333
chr1	114906200	114907200	0.8912290357649425
chr1	114906300	114907300	0.7705423747692252
chr1	114906400	114907400	0.6917695220106588
chr1	114906500	114907500	0.1306836922337962
chr1	114906600	114907600	0.12984164448809074
chr1	114908200	114909200	-0.3325731705288447
chr1	114908300	114909300	-0.11274874982999672
chr1	114908400	114909400	0.10392350108382864
chr1	114909500	114910500	0.8950744793766113
chr1	114909600	114910600	0.9605502310552344
chr1	114909700	114910700	1.2671428511488187
chr1	114909800	114910800	1.3741061337279252
chr1	114909900	114910900	1.3820479930927752
chr1	114910000	114911000	0.9110530512932354
chr1	114910100	114911100	1.2199813194943887
chr1	114910200	114911200	0.7005447737816545
chr1	114910300	114911300	0.9297226843981876
chr1	114910400	114911400	0.6613504626780119
chr1	114910500	114911500	0.7209257205137843
chr1	114910600	114911600	0.6744987687135985
chr1	114910700	114911700	1.2638395499991033
chr1	114910800	114911800	1.943919290018932
chr1	114910900	114911900	2.0100016589333842
chr1	114911000	114912000	2.233068335511523
chr1	114911100	114912100	2.542058152406487
chr1	114911200	114912200	2.693660183654496
chr1	114911300	114912300	2.8311276741559435
chr1	114911400	114912400	2.722411425335791
chr1	114911500	114912500	2.5135498580790516
chr1	114911600	114912600	2.5465052334602127
chr1	114911700	114912700	1.8833693748320703
chr1	114911800	114912800	1.5050003240840597
chr1	114911900	114912900	1.0715255708164295
chr1	114912000	114913000	0.7207688665395215
chr1	114912100	114913100	0.3383665992948768
chr1	114912200	114913200	0.4695406786909402
chr1	114912300	114913300	0.3226432400521264
chr1	114912400	114913400	0.16625268883610586
chr1	114912500	114913500	0.9091327146881102
chr1	114912600	114913600	1.1141953671978606
chr1	114912700	114913700	0.9628591141820544
chr1	114912800	114913800	0.94792337633435
chr1	114912900	114913900	1.0993411660760093
chr1	114913000	114914000	1.0904357239054134
chr1	114913100	114914100	1.4448551060940429
chr1	114913200	114914200	1.2734725365144248
chr1	114913300	114914300	1.4995220353794192
chr1	114913400	114914400	0.9917246681566644
chr1	114913500	114914500	0.43468953292560736
chr1	114913600	114914600	-0.05484687838568695
chr1	114913700	114914700	0.3206915838650878
chr1	114913800	114914800	0.327730280435029
chr1	114913900	114914900	0.35947795465760024
chr1	114914000	114915000	0.39190446697068293
chr1	114914100	114915100	0.3074545319619206
chr1	114914200	114915200	0.8888159720745333
chr1	114914300	114915300	0.8747795358611056
chr1	114914400	114915400	1.6840520414599984
chr1	114914500	114915500	1.9507052797518003
chr1	114914600	114915600	1.9525318299450432
chr1	114914700	114915700	1.2624062089964327
chr1	114914800	114915800	1.4368959639608367
chr1	114914900	114915900	1.7201844736470089
chr1	114915000	114916000	2.03818190208273
chr1	114915100	114916100	1.1559574611518586
chr1	114915200	114916200	0.6874377368922651
chr1	114915300	114916300	0.8391430312733956
chr1	114915400	114916400	0.43845865120721056
chr1	114915500	114916500	0.2784517081576455
chr1	114915600	114916600	0.2137179362733428
chr1	114915700	114916700	0.8273509072389502
chr1	114915800	114916800	0.737710692290245
chr1	114915900	114916900	0.7106593533052812
chr1	114916000	114917000	0.611373777453733
chr1	114916100	114917100	1.2184641157000229
chr1	114916200	114917200	0.7929408056015979
chr1	114916300	114917300	0.3165627295971546
chr1	114916400	114917400	0.8621693460573473
chr1	114916500	114917500	0.7793749299292956
chr1	114916600	114917600	1.0778744683114845
chr1	114916700	114917700	0.9452504934777578
chr1	114916800	114917800	0.9511503990513877
chr1	114916900	114917900	0.10781496473653268
chr1	114917000	114918000	0.34987373671508754
chr1	114917100	114918100	0.6062424311095265
chr1	114917200	114918200	1.2265044308879005
chr1	114917300	114918300	1.7176082383301072
chr1	114917400	114918400	1.5605458302167068
chr1	114917500	114918500	1.905244394757996
chr1	114917600	114918600	2.042718746289044
chr1	114917700	114918700	1.9895470969341285
chr1	114917800	114918800	2.18642275921733
chr1	114917900	114918900	2.8195958565644466
chr1	114918000	114919000	2.002747949534812
chr1	114918100	114919100	2.3161951197853363
chr1	114918200	114919200	2.408019349965377
chr1	114918300	114919300	2.166427970649665
chr1	114918400	114919400	1.8539446684031384
chr1	114918500	114919500	1.323742643654138
chr1	114918600	114919600	0.6560942436283812
chr1	114918700	114919700	0.6986142858475375
chr1	114918900	114919900	-0.20618226265792405
chr1	114919500	114920500	-0.7636968531697098
chr1	114919600	114920600	-0.3094960623691536
chr1	114919700	114920700	-0.6650995141604787
chr1	114919800	114920800	-0.04673839660571962
chr1	114919900	114920900	-0.1238136557693091
chr1	114920000	114921000	-0.09350935356427693
chr1	114920100	114921100	0.2817139595065605
chr1	114920200	114921200	1.011396668698619
chr1	114920300	114921300	1.2578235808299172
chr1	114920400	114921400	1.629752779926478
chr1	114920500	114921500	1.877514183683428
chr1	114920600	114921600	1.6191291748103904
chr1	114921600	114922600	-1.170861665946738
chr1	114921700	114922700	-0.6446037235467522
chr1	114921800	114922800	-0.6396290750000071
chr1	114921900	114922900	-0.8483501414899948
chr1	114922000	114923000	-0.11190579137826256
chr1	114922100	114923100	0.19831563499704336
chr1	114922200	114923200	0.013827402193123992
chr1	114922300	114923300	0.6907399647638387
chr1	114922400	114923400	1.1876569754400224
chr1	114922500	114923500	0.6549541132542498
chr1	114922600	114923600	1.193014952706915
chr1	114922700	114923700	0.6068690170409303
chr1	114922800	114923800	-0.44569702920278603
chr1	114922900	114923900	-1.2366318998085708
chr1	114923000	114924000	-2.1417815318927445
chr1	114923100	114924100	-2.535424062930879
chr1	114923200	114924200	-2.193626227337377
chr1	114923300	114924300	-2.7305318873373725
chr1	114923400	114924400	-2.486301232390202
chr1	114923500	114924500	-2.101154090872092
chr1	114923600	114924600	-2.8281532571612646
chr1	114923700	114924700	-2.6270228339890545
chr1	114923800	114924800	-1.5698649789172845
chr1	114923900	114924900	-1.3301598195744917
chr1	114924000	114925000	-1.227081625511768
chr1	114924100	114925100	-1.2574738304631354
chr1	114924200	114925200	-1.5289951305744889
chr1	114924300	114925300	-1.7384683366799092
chr1	114924400	114925400	-2.029022420356985
chr1	114924500	114925500	-1.87320487504262
chr1	114924600	114925600	-0.8481853191787364
chr1	114924700	114925700	-0.3423994742582975
chr1	114924800	114925800	-0.8222117756670175
chr1	114924900	114925900	-0.6027308627180227
chr1	114925000	114926000	-0.45858931109268575
chr1	114925100	114926100	-0.9075569262283134
chr1	114925200	114926200	-0.6700883233644954
chr1	114925300	114926300	-0.2223100710493165
chr1	114925400	114926400	0.3194412991663229
chr1	114925500	114926500	0.1753199190393863
chr1	114925600	114926600	-0.4452398169687501
chr1	114925700	114926700	-0.8989951593322094
chr1	114925800	114926800	-0.8371003997134275
chr1	114925900	114926900	-0.2392601771790249
chr1	114926000	114927000	-0.2525871053771074
chr1	114926100	114927100	0.4224542428714533
chr1	114926200	114927200	0.4155925554667544
chr1	114926300	114927300	1.0454064376706649
chr1	114926400	114927400	0.2522222556568469
chr1	114926500	114927500	0.2425084504852219
chr1	114926600	114927600	0.6413530350017494
chr1	114926700	114927700	0.9444793325354532
chr1	114926800	114927800	0.9668584310456312
chr1	114926900	114927900	-0.11743391868634588
chr1	114927000	114928000	0.2231438472131361
chr1	114927100	114928100	0.31950361286752216
chr1	114927200	114928200	-0.06456116946234829
chr1	114927300	114928300	-0.7426983121817284
chr1	114927400	114928400	0.035661616884266216
chr1	114927500	114928500	-0.9254144555532844
chr1	114927600	114928600	-1.2987441889419444
chr1	114927700	114928700	-1.3968319642958655
chr1	114927800	114928800	-1.6551426525981592
chr1	114927900	114928900	-0.49516452968651203
chr1	114928000	114929000	-0.2744276464730857
chr1	114928100	114929100	-1.3877891309658803
chr1	114928200	114929200	-1.1960259227178942
chr1	114928300	114929300	-1.275673289400243
chr1	114928400	114929400	-1.703725830653278
chr1	114928500	114929500	-1.0715350231916632
chr1	114928600	114929600	-0.6328849126060307
chr1	114928700	114929700	-0.9572605444330944
chr1	114928800	114929800	-0.8317527521561179
chr1	114928900	114929900	-1.2940049144725232
chr1	114929000	114930000	-1.8320347720199432
chr1	114929100	114930100	-0.7009906907711494
chr1	114929200	114930200	-1.1700354078289177
chr1	114929300	114930300	-0.9259344738121368
chr1	114929400	114930400	-1.1875024977407276
chr1	114929500	114930500	-1.4080000173208829
chr1	114929600	114930600	-1.676176211638936
chr1	114929700	114930700	-0.9270039404659518
chr1	114929800	114930800	-0.6386914231222219
chr1	114929900	114930900	-0.6539297070586704
chr1	114930000	114931000	-0.5644594344138743
chr1	114930100	114931100	-0.2972312336098789
chr1	114930200	114931200	0.6381542505871608
chr1	114930300	114931300	1.1023409421415722
chr1	114930400	114931400	1.034519291411934
chr1	114930500	114931500	1.5684799559883682
chr1	114930600	114931600	1.608131368466225
chr1	114930700	114931700	1.199022391907732
chr1	114930800	114931800	1.610831389016903
chr1	114930900	114931900	1.8870119089180122
chr1	114931000	114932000	1.6179678353949885
chr1	114931100	114932100	0.8927014425993149
chr1	114931200	114932200	0.5249535007470005
chr1	114931300	114932300	0.3220510501417728
chr1	114931400	114932400	0.29369759533200684
chr1	114931500	114932500	-0.19143869097536576
chr1	114931600	114932600	-0.5371571936873472
chr1	114931700	114932700	-0.9260532429701684
chr1	114931800	114932800	-1.5154237980620993
chr1	114931900	114932900	-1.7070969758418872
chr1	114932000	114933000	-1.8863748034305612
chr1	114932100	114933100	-1.108866351225862
chr1	114932200	114933200	-1.0456094884744829
chr1	114932300	114933300	-1.0150828710587454
chr1	114932400	114933400	-0.7957470481377414
chr1	114932500	114933500	-0.7157024658314659
chr1	114932600	114933600	-0.16439680864766038
chr1	114932700	114933700	0.1858310746780001
chr1	114932800	114933800	0.512490543219
chr1	114932900	114933900	0.7977346309241693
chr1	114933000	114934000	1.7185569693598073
chr1	114933100	114934100	1.1778056891368196
chr1	114933200	114934200	1.3242433035596628
chr1	114933300	114934300	0.9769913059502684
chr1	114933400	114934400	0.7732772916525038
chr1	114933500	114934500	1.1874992048417428
chr1	114933600	114934600	0.3820265586526168
chr1	114933700	114934700	-0.3540760894890914
chr1	114933800	114934800	-1.504252818756768
chr1	114933900	114934900	-1.6338951243346482
chr1	114934000	114935000	-2.701753798038213
chr1	114934100	114935100	-2.317002707898142
chr1	114934200	114935200	-3.0323430861107386
chr1	114934300	114935300	-3.1181640044885053
chr1	114934400	114935400	-2.837469820889576
chr1	114934500	114935500	-3.582153691623321
chr1	114934600	114935600	-2.902091887662688
chr1	114934700	114935700	-2.682595535011465
chr1	114934800	114935800	-2.10295860912012
chr1	114934900	114935900	-2.406387035356634
chr1	114935000	114936000	-2.9456713255564546
chr1	114935100	114936100	-3.313006464873746
chr1	114935200	114936200	-3.06852488229583
chr1	114935300	114936300	-3.215817641487115
chr1	114935400	114936400	-3.607899553447639
chr1	114935500	114936500	-3.19974148570054
chr1	114935600	114936600	-3.37234114799756
chr1	114935700	114936700	-3.5440428662235117
chr1	114935800	114936800	-2.9200624575629552
chr1	114935900	114936900	-2.9780235749028505
chr1	114936000	114937000	-2.325182916137701
chr1	114936100	114937100	-2.9298032916489247
chr1	114936200	114937200	-2.750379903774329
chr1	114936300	114937300	-2.813532779902224
chr1	114936400	114937400	-2.259392705264995
chr1	114936500	114937500	-2.7334334154497646
chr1	114936600	114937600	-2.820243024306864
chr1	114936700	114937700	-2.376686104921236
chr1	114936800	114937800	-2.655059435655164
chr1	114936900	114937900	-2.110388706310612
chr1	114937000	114938000	-1.8815587284080901
chr1	114937100	114938100	-1.6020286872757343
chr1	114937300	114938300	-2.0928304339978547
chr1	114937400	114938400	-2.124847071122547
chr1	114938400	114939400	0.2141422323724045
chr1	114938500	114939500	0.26272306783952765
chr1	114938600	114939600	0.09308370003191528
chr1	114938700	114939700	-0.161385922452747
chr1	114938800	114939800	0.1138606091247888
chr1	114938900	114939900	0.3080347816062524
chr1	114939000	114940000	0.20427963135004357
chr1	114939100	114940100	0.5464204437363597
chr1	114939200	114940200	1.10060300374603
chr1	114939300	114940300	0.6279605790318271
chr1	114939400	114940400	0.8795198580224379
chr1	114939500	114940500	0.6635967270941976
chr1	114939600	114940600	0.9359150949427836
chr1	114939700	114940700	0.7412094875542036
chr1	114939800	114940800	0.5660306935380162
chr1	114939900	114940900	0.5019968195444875
chr1	114940000	114941000	1.0946490848956958
chr1	114940100	114941100	1.2131727032189743
chr1	114940200	114941200	0.6384680182125615
chr1	114940300	114941300	0.2071656809326828
chr1	114940400	114941400	0.2760790347228145
chr1	114940500	114941500	0.18923992896609126
chr1	114940600	114941600	-0.4241921812066409
chr1	114940700	114941700	-0.2967405898370675
chr1	114940800	114941800	-0.3128720361633533
chr1	114940900	114941900	-0.09062228929001236
chr1	114941000	114942000	-0.06056619385385344
chr1	114941100	114942100	-0.2352135310231965
chr1	114941200	114942200	0.2220599704779269
chr1	114941300	114942300	0.7321383686996009
chr1	114941400	114942400	0.7314580462390201
chr1	114941500	114942500	1.345758236504491
chr1	114941600	114942600	1.9904185449296945
chr1	114941700	114942700	1.944718724474176
chr1	114941800	114942800	1.7757051863429936
chr1	114941900	114942900	1.2912473615673496
chr1	114942000	114943000	1.043727106502278
chr1	114942100	114943100	1.2523303603449871
chr1	114942200	114943200	1.0362927757670393
chr1	114942300	114943300	0.8050373922289136
chr1	114942400	114943400	-0.8019891926368329
chr1	114942500	114943500	-1.2198411319124758
chr1	114942600	114943600	-1.8747928478387583
chr1	114942700	114943700	-1.0960722785734909
chr1	114942800	114943800	-0.6404032146623173
chr1	114942900	114943900	0.13993205333995226
chr1	114943000	114944000	0.31704709199806047
chr1	114943100	114944100	0.4216398490439303
chr1	114943200	114944200	0.16444320406753068
chr1	114943300	114944300	0.6789727146016398
chr1	114943400	114944400	2.056194642158982
chr1	114943500	114944500	2.2274785031360183
chr1	114943600	114944600	2.6024362287432274
chr1	114943700	114944700	2.003256041999084
chr1	114943800	114944800	1.317766794905168
chr1	114943900	114944900	0.7218175270113978
chr1	114944000	114945000	0.8447169791943694
chr1	114944100	114945100	0.03073340629866067
chr1	114944200	114945200	-0.04535595688812417
chr1	114944300	114945300	-0.3059695686721609
chr1	114944400	114945400	-0.2405135697396592
chr1	114944500	114945500	-0.8516388605135198
chr1	114944600	114945600	-0.7938056099246812
chr1	114944700	114945700	-0.6065763672084026
chr1	114944800	114945800	-0.4532930951356142
chr1	114944900	114945900	-0.0743599092232511
chr1	114945000	114946000	-0.46797207691700904
chr1	114945100	114946100	-0.6986160845216121
chr1	114945200	114946200	-0.25203750142845344
chr1	114945300	114946300	-0.4780149213190976
chr1	114945400	114946400	-0.5407842843252579
chr1	114945500	114946500	-0.032972779192364465
chr1	114945600	114946600	-0.10144904122647744
chr1	114945700	114946700	-0.2801093502983055
chr1	114945800	114946800	0.4888946844779757
chr1	114945900	114946900	0.4384848876998174
chr1	114946000	114947000	-0.3735281791278768
chr1	114946100	114947100	0.07014614289270434
chr1	114946200	114947200	0.0727085229985389
chr1	114946300	114947300	-0.2278634463541687
chr1	114946400	114947400	-0.3396823167286151
chr1	114946500	114947500	-0.4946965669297579
chr1	114946600	114947600	-0.5564543518203221
chr1	114946700	114947700	-0.27246932922475536
chr1	114946800	114947800	-0.7372764872141772
chr1	114947900	114948900	0.3952562578739275
chr1	114948000	114949000	0.47423945615789775
chr1	114948100	114949100	-0.5472810497545142
chr1	114948200	114949200	-0.4882889990534282
chr1	114948300	114949300	-0.4296435857277308
chr1	114948400	114949400	-0.5251547649862833
chr1	114948500	114949500	-0.5656992183375127
chr1	114948600	114949600	-1.1876248739600823
chr1	114948700	114949700	-1.706321368173748
chr1	114948800	114949800	-1.4679637437156912
chr1	114948900	114949900	-0.9712487864997156
chr1	114949000	114950000	-0.7032789656162912
chr1	114949100	114950100	-0.6652650920728831
chr1	114949200	114950200	-0.94610111569962
chr1	114949300	114950300	-1.03079294444613
chr1	114949400	114950400	-1.2789383190815484
chr1	114949500	114950500	-1.059283387058754
chr1	114949600	114950600	-1.3141987526272525
chr1	114949700	114950700	-1.3241382967179698
chr1	114949800	114950800	-1.39180083612708
chr1	114949900	114950900	-1.4602390257765363
chr1	114950000	114951000	-1.6779849338487147
chr1	114950100	114951100	-1.7168156144450548
chr1	114950200	114951200	-1.3736018442648066
chr1	114950300	114951300	-1.0771308504439934
chr1	114950400	114951400	-0.9299397241307998
chr1	114950500	114951500	-1.0036613771028808
chr1	114950600	114951600	-0.34840869650449074
chr1	114950700	114951700	-0.7410229666678296
chr1	114950800	114951800	-0.9068040230592648
chr1	114950900	114951900	-1.2238537046642313
chr1	114951000	114952000	-1.8195800942073879
chr1	114951100	114952100	-0.9050809609216957
chr1	114951200	114952200	-0.982643983806628
chr1	114951300	114952300	-0.893474435855664
chr1	114951400	114952400	-0.2136871748550732
chr1	114951500	114952500	0.10990933953857204
chr1	114951600	114952600	0.5926865835568563
chr1	114951700	114952700	0.3109575109558886
chr1	114951800	114952800	0.4797417970742471
chr1	114951900	114952900	0.8310188902807553
chr1	114952000	114953000	1.222238447981843
chr1	114952100	114953100	0.6525777855543351
chr1	114952200	114953200	0.6470702730866229
chr1	114952300	114953300	-0.03945783240511571
chr1	114952400	114953400	-0.4258329461982756
chr1	114952500	114953500	-0.6299224682274978
chr1	114952600	114953600	-0.9605710265497778
chr1	114952700	114953700	-0.3839007850198195
chr1	114952800	114953800	-0.5079998474501353
chr1	114952900	114953900	-0.6924926510415632
chr1	114953000	114954000	-0.6415455151720403
chr1	114953100	114954100	-0.5070716778841641
chr1	114953200	114954200	-0.699600855473641
chr1	114953600	114954600	0.20225085915953286
chr1	114953700	114954700	0.4883168008582097
chr1	114953800	114954800	0.3755132577403463
chr1	114953900	114954900	1.400360557709698
chr1	114954000	114955000	1.9526035834033668
chr1	114954100	114955100	2.0669190013675607
chr1	114954200	114955200	1.968937526065296
chr1	114954300	114955300	1.2200566883537858
chr1	114954400	114955400	1.051719223461112
chr1	114954500	114955500	0.8699759704593822
chr1	114954600	114955600	1.0889322591295452
chr1	114954700	114955700	0.4647921611084986
chr1	114954800	114955800	0.863460531140389
chr1	114954900	114955900	-0.04486795145294319
chr1	114955000	114956000	-0.41516174970156466
chr1	114955100	114956100	-0.06330869897918362
chr1	114955200	114956200	-0.17265109777093973
chr1	114955300	114956300	0.2213369129431576
chr1	114955400	114956400	0.5664989980485595
chr1	114955500	114956500	0.018958866329365408
chr1	114955600	114956600	0.049181911017533664
chr1	114955700	114956700	0.08841123010664652
chr1	114955800	114956800	0.023597575104347002
chr1	114955900	114956900	-0.21821426309411202
chr1	114956000	114957000	-0.3300224135654369
chr1	114956100	114957100	-0.3400227144412811
chr1	114956200	114957200	-0.8028496222486439
chr1	114956300	114957300	-0.6416659135689752
chr1	114956400	114957400	-0.8588376217127467
chr1	114956500	114957500	-0.20089541324032087
chr1	114956600	114957600	-0.6577836302652882
chr1	114956700	114957700	-0.3651670045914885
chr1	114956800	114957800	-0.9565784246955956
chr1	114956900	114957900	-0.5443967590613198
chr1	114957000	114958000	-0.606014095145834
chr1	114957100	114958100	-0.2850546232140064
chr1	114957200	114958200	0.4042328632337891
chr1	114957300	114958300	0.7190032664363504
chr1	114957400	114958400	0.4470165464035221
chr1	114957500	114958500	0.79026545453859
chr1	114957600	114958600	0.9456845559831978
chr1	114957700	114958700	1.1289159234906794
chr1	114959000	114960000	-0.3861540365726709
chr1	114959100	114960100	0.4709718558866781
chr1	114960200	114961200	0.8953024220472031
chr1	114960300	114961300	1.4493020687526597
chr1	114960400	114961400	1.3060664547850591
chr1	114960500	114961500	0.8666282190796997
chr1	114960600	114961600	0.7706823804287963
chr1	114960700	114961700	0.7524496954675388
chr1	114960800	114961800	0.3263964205439587
chr1	114960900	114961900	-0.2217667468235923
chr1	114962000	114963000	-1.1776421672575157
chr1	114962100	114963100	-1.3381017169863978
chr1	114962200	114963200	-1.3033414113947082
chr1	114962300	114963300	-1.3768849508953631
chr1	114962400	114963400	-1.9495017865797848
chr1	114962500	114963500	-1.6830374627018532
chr1	114962600	114963600	-1.6365185065228556
chr1	114962700	114963700	-0.9265403744596838
chr1	114962800	114963800	-0.4301880180472932
chr1	114962900	114963900	-0.7044169323310605
chr1	114963000	114964000	-0.8227126948929626
chr1	114963100	114964100	-0.8078619120825834
chr1	114963200	114964200	-1.288242429829962
chr1	114963300	114964300	-2.046575051575189
chr1	114963400	114964400	-2.0177306392876546
chr1	114963500	114964500	-2.270450305923924
chr1	114963600	114964600	-2.7969321234181077
chr1	114963700	114964700	-3.3301107451987835
chr1	114963800	114964800	-2.9274166931761636
chr1	114963900	114964900	-2.6870090541479783
chr1	114964000	114965000	-2.6950929898487095
chr1	114964500	114965500	-1.2241954143739484
chr1	114964600	114965600	-0.777924472739675
chr1	114964800	114965800	-0.9097510579918068
chr1	114964900	114965900	-1.4644698539956769
chr1	114965000	114966000	-1.303057468936673
chr1	114965100	114966100	-1.2190162120188308
chr1	114965200	114966200	-0.9446520270946894
chr1	114965300	114966300	-1.4751766072564354
chr1	114965400	114966400	-1.1024751516341973
chr1	114965500	114966500	-1.5945167798428497
chr1	114965600	114966600	-1.7986517803927675
chr1	114965700	114966700	-1.974255544509232
chr1	114966400	114967400	-0.7743741960239261
chr1	114966500	114967500	-0.4862973178027152
chr1	114966800	114967800	-0.45323998668151
chr1	114967600	114968600	-0.6344588465321896
chr1	114967700	114968700	-0.983829424090109
chr1	114967800	114968800	-0.7806539630079476
chr1	114967900	114968900	-0.8727793743472063
chr1	114968000	114969000	-0.5495143024671846
chr1	114968100	114969100	-0.37301494885459796
chr1	114968200	114969200	0.11495327424883416
chr1	114968300	114969300	0.7274341925993268
chr1	114968400	114969400	0.2099971448925823
chr1	114968500	114969500	-0.1350953059963518
chr1	114968600	114969600	-0.4566145309880825
chr1	114968700	114969700	-0.3671473290191065
chr1	114968800	114969800	-0.04983937956502392
chr1	114968900	114969900	-0.3319762177801267
chr1	114969000	114970000	-0.17393883826180528
chr1	114969100	114970100	-0.7733403061412558
chr1	114969200	114970200	-1.5234326618961158
chr1	114969300	114970300	-1.2129697364683691
chr1	114969400	114970400	-1.0367665486323194
chr1	114969500	114970500	-1.0469603392676063
chr1	114969600	114970600	-0.8628267386423247
chr1	114969700	114970700	-0.6204738595467482
chr1	114969800	114970800	-0.7124378346847194
chr1	114969900	114970900	-0.37282409257809207
chr1	114970000	114971000	-0.4575996406631122
chr1	114970100	114971100	-0.012886605426213492
chr1	114970200	114971200	0.7399157589498188
chr1	114970300	114971300	0.1797371194433382
chr1	114970400	114971400	-0.0037914405630141775
chr1	114970500	114971500	0.2906765594792973
chr1	114970600	114971600	0.7874319626319071
chr1	114970700	114971700	0.8411861559817688
chr1	114970800	114971800	0.3396368878447387
chr1	114970900	114971900	0.4446956252250567
chr1	114971000	114972000	0.4093292675874768
chr1	114971100	114972100	0.23891649867197395
chr1	114971200	114972200	-0.09354105288054827
chr1	114971300	114972300	-0.09458327779773162
chr1	114971400	114972400	0.15027769440111294
chr1	114971500	114972500	-0.43712525746610903
chr1	114971600	114972600	-0.7886863381486915
chr1	114971700	114972700	-1.2096068968601537
chr1	114971800	114972800	-1.2489691573649673
chr1	114971900	114972900	-0.8547303558465992
chr1	114972000	114973000	-0.7286266994614491
chr1	114972100	114973100	-0.4586466621440592
chr1	114972200	114973200	-0.3109622779792141
chr1	114972300	114973300	0.01776623685199142
chr1	114972400	114973400	-0.3489028111717333
chr1	114972500	114973500	0.3457917030590173
chr1	114972600	114973600	0.11376682983394094
chr1	114972700	114973700	0.5971910204182053
chr1	114972800	114973800	0.9397063915202452
chr1	114972900	114973900	0.4591149712658683
chr1	114973000	114974000	0.06055144571560462
chr1	114973100	114974100	-0.5537273977765149
chr1	114973200	114974200	-1.240270041134888
chr1	114973300	114974300	-1.1306360432591915
chr1	114973400	114974400	-0.5397265980045433
chr1	114973500	114974500	-0.8155918374214636
chr1	114973600	114974600	-0.7385347718263998
chr1	114973700	114974700	-1.246663557695481
chr1	114973800	114974800	-1.1153160516425156
chr1	114973900	114974900	-0.5080865254837378
chr1	114974000	114975000	-0.7084685660927271
chr1	114974100	114975100	0.022065138886345072
chr1	114974200	114975200	0.5891155453304028
chr1	114974300	114975300	0.4160254483784728
chr1	114974400	114975400	0.16620447675589986
chr1	114974500	114975500	-0.4893653049213154
chr1	114974600	114975600	0.2767607509715219
chr1	114974700	114975700	-0.038517854107013284
chr1	114974800	114975800	0.1463520744231345
chr1	114974900	114975900	-0.18288494613172124
chr1	114975000	114976000	-0.520553708951565
chr1	114975100	114976100	-0.7797301807451836
chr1	114975200	114976200	-0.3923055204146354
chr1	114975300	114976300	-0.5061421864945698
chr1	114975400	114976400	-0.2058584838530294
chr1	114975500	114976500	-0.08770147998090677
chr1	114975600	114976600	-0.5012986837767212
chr1	114975700	114976700	0.1996215024802434
chr1	114975800	114976800	0.2126852698653623
chr1	114975900	114976900	0.06891825904487092
chr1	114976000	114977000	0.9226475629743824
chr1	114976100	114977100	0.4745532388255685
chr1	114976200	114977200	0.19822105264273754
chr1	114976300	114977300	0.13832548760302793
chr1	114976400	114977400	-0.6670970647307316
chr1	114976500	114977500	-0.2866159676044189
chr1	114976600	114977600	-0.29094866627834226
chr1	114976700	114977700	-0.7964121884533526
chr1	114976800	114977800	-1.2541523228280869
chr1	114976900	114977900	-1.3015734743387701
chr1	114977000	114978000	-1.3001131102326533
chr1	114977100	114978100	-1.3450641095914206
chr1	114977200	114978200	-1.4951745219986967
chr1	114977300	114978300	-1.1756566793818586
chr1	114977400	114978400	-0.24097060683555765
chr1	114977500	114978500	-0.01863508516402964
chr1	114977600	114978600	0.4402272217639613
chr1	114977700	114978700	0.4604492555614431
chr1	114977800	114978800	0.577562790491572
chr1	114977900	114978900	0.5012099959109193
chr1	114978000	114979000	0.6313155170378216
chr1	114978100	114979100	0.8680349416439631
chr1	114978200	114979200	0.8829124969581722
chr1	114978300	114979300	0.4218430435152764
chr1	114978400	114979400	-0.5643627708462888
chr1	114978500	114979500	-1.1189277157302917
chr1	114978600	114979600	-1.6575341245973585
chr1	114978700	114979700	-1.577173671320912
chr1	114978800	114979800	-2.06442206539616
chr1	114978900	114979900	-1.758135663502574
chr1	114979000	114980000	-1.911038014285154
chr1	114979100	114980100	-2.5650024839530974
chr1	114979200	114980200	-2.4730511952634
chr1	114979300	114980300	-1.846399050680756
chr1	114979400	114980400	-0.9485115458083604
chr1	114979500	114980500	-1.2347764868740851
chr1	114979600	114980600	-1.005061633948004
chr1	114979700	114980700	-0.7448037647535004
chr1	114979800	114980800	-0.5066629307962209
chr1	114979900	114980900	-0.7430015039276691
chr1	114980000	114981000	-0.8181285430673512
chr1	114980100	114981100	-0.22203586998971545
chr1	114980200	114981200	-0.4470622997875964
chr1	114980300	114981300	-1.0690527665886271
chr1	114980400	114981400	-0.6772396066377453
chr1	114980500	114981500	0.04787998857608367
chr1	114980600	114981600	-0.06647771471159375
chr1	114980700	114981700	-0.3639703886748067
chr1	114980800	114981800	-0.3092940217484009
chr1	114980900	114981900	-0.2478035451847988
chr1	114981000	114982000	-0.39964100899825533
chr1	114981100	114982100	-0.4948631508774092
chr1	114981200	114982200	-0.6928139680426475
chr1	114981300	114982300	-0.2875443126420767
chr1	114981400	114982400	-1.1069608889595497
chr1	114981500	114982500	-1.4116063566293329
chr1	114981600	114982600	-1.4227846074963684
chr1	114981700	114982700	-1.0946449850445443
chr1	114981800	114982800	-0.7303603420373409
chr1	114981900	114982900	0.03918447876290118
chr1	114982000	114983000	0.202596030069114
chr1	114982100	114983100	0.8047101952238935
chr1	114982200	114983200	1.3702737018643312
chr1	114982300	114983300	0.9220419247128968
chr1	114982400	114983400	0.2386220844120863
chr1	114982500	114983500	0.6299155493164516
chr1	114982600	114983600	0.9069697951137836
chr1	114982700	114983700	0.7803665616386541
chr1	114982800	114983800	0.9182429027224019
chr1	114982900	114983900	0.6853791815968533
chr1	114983000	114984000	0.6951924296625004
chr1	114983100	114984100	-0.06279868255246251
chr1	114983200	114984200	-0.7869845440075175
chr1	114983300	114984300	0.3129813413915309
chr1	114983400	114984400	0.7791911029002726
chr1	114983500	114984500	0.8043075467159579
chr1	114983600	114984600	0.6648348706846469
chr1	114983700	114984700	0.1933409950072091
chr1	114983800	114984800	0.13420543595141254
chr1	114983900	114984900	-0.476690622691231
chr1	114984000	114985000	0.3731808483955729
chr1	114984100	114985100	1.0663827273781337
chr1	114984200	114985200	2.010043175830156
chr1	114984300	114985300	1.063437441678347
chr1	114984400	114985400	1.3043577021579595
chr1	114984500	114985500	-0.11351878334501316
chr1	114984600	114985600	-0.6872095857548233
chr1	114984700	114985700	-0.3537332464726941
chr1	114984800	114985800	-0.8339815133657704
chr1	114984900	114985900	-0.4430812895763503
chr1	114985100	114986100	-2.154681831413815
chr1	114985200	114986200	-2.45469368888221
chr1	114985300	114986300	-2.23011569320725
chr1	114985400	114986400	-2.0566378065965103
chr1	114985500	114986500	-1.2693898696586774
chr1	114985600	114986600	-1.145523152234803
chr1	114985700	114986700	-1.6322497700306968
chr1	114985800	114986800	-1.627615251707887
chr1	114985900	114986900	-1.7736878645573129
chr1	114986000	114987000	-1.4991838353678193
chr1	114986100	114987100	-0.4594143753277422
chr1	114986200	114987200	-0.5787880672956408
chr1	114986300	114987300	-0.5618271141626271
chr1	114986400	114987400	-1.1175760819378429
chr1	114986500	114987500	-0.953012730031376
chr1	114986600	114987600	-1.0056281124085416
chr1	114986700	114987700	-0.2217560039596171
chr1	114986800	114987800	0.025237938242177755
chr1	114986900	114987900	-0.8160315823685309
chr1	114987000	114988000	-0.7697964397269028
chr1	114988100	114989100	0.6433256713371254
chr1	114988200	114989200	-0.0025186990107881647
chr1	114988300	114989300	-0.12689400265862394
chr1	114988400	114989400	-0.542236799170054
chr1	114988500	114989500	-0.670389464538533
chr1	114988600	114989600	-1.0743019174865107
chr1	114988700	114989700	-1.7960732336620098
chr1	114988800	114989800	-2.3278513880457568
chr1	114988900	114989900	-1.842062402065056
chr1	114989000	114990000	-1.1217736773379892
chr1	114989100	114990100	-1.433215746057555
chr1	114989200	114990200	-1.0941043037907372
chr1	114989300	114990300	-1.3775551453790245
chr1	114989400	114990400	-0.9500838989205076
chr1	114989500	114990500	-1.552709595490788
chr1	114989600	114990600	-1.4450813191499767
chr1	114989700	114990700	-0.633573678400902
chr1	114989800	114990800	0.2349277123470577
chr1	114989900	114990900	0.018863015159892558
chr1	114990000	114991000	-1.0183311096425076
chr1	114990100	114991100	-0.7344075993111769
chr1	114990200	114991200	-0.7859762967274454
chr1	114990300	114991300	-0.6012888562176091
chr1	114990400	114991400	-0.4408575556072401
chr1	114990500	114991500	-0.08162784230062922
chr1	114990600	114991600	-0.5003179557697005
chr1	114990700	114991700	-0.6901667593369653
chr1	114990800	114991800	-1.100081696817185
chr1	114990900	114991900	-1.2869064881288694
chr1	114991000	114992000	-1.1388378325790396
chr1	114991100	114992100	-1.5606221973146497
chr1	114991200	114992200	-1.548950499729684
chr1	114991300	114992300	-1.597853231472785
chr1	114991400	114992400	-1.8982386695962576
chr1	114991500	114992500	-2.1101765275650703
chr1	114991600	114992600	-1.910078978251361
chr1	114991700	114992700	-2.107173654142756
chr1	114991800	114992800	-2.570091553649376
chr1	114991900	114992900	-1.9867528012634288
chr1	114992000	114993000	-1.0798277290757503
chr1	114992100	114993100	-0.7412792842511305
chr1	114992200	114993200	-0.6285752764344293
chr1	114992300	114993300	-0.9058889806845812
chr1	114992400	114993400	-0.4321968078382816
chr1	114992500	114993500	0.07263416829574508
chr1	114992600	114993600	-0.07267004465575062
chr1	114992700	114993700	0.4575859378719957
chr1	114992800	114993800	0.7546148649736741
chr1	114992900	114993900	0.5066224492626636
chr1	114993000	114994000	0.35917359189779025
chr1	114993100	114994100	0.35967995838360106
chr1	114993200	114994200	0.7499403033503597
chr1	114993300	114994300	0.9678773043851432
chr1	114993400	114994400	1.3420671528502834
chr1	114993500	114994500	0.4928549583682605
chr1	114993600	114994600	1.0074814007416166
chr1	114993700	114994700	1.0032195416735241
chr1	114993800	114994800	0.9529108596859882
chr1	114994900	114995900	0.18811971990333806
chr1	114995000	114996000	0.1551559443471603
chr1	114995100	114996100	-0.3819750815524998
chr1	114995200	114996200	-0.4285931581017831
chr1	114995300	114996300	-0.08980166012225785
chr1	114995400	114996400	-0.8367259974645185
chr1	114995500	114996500	-0.96880792207754
chr1	114995600	114996600	-0.3759738996310607
chr1	114995700	114996700	0.2793461445969267
chr1	114995800	114996800	-0.4075891476225615
chr1	114995900	114996900	-0.6018393731966342
chr1	114996000	114997000	0.004282472602464475
chr1	114996100	114997100	0.5357077007792699
chr1	114996200	114997200	0.3484071318450563
chr1	114996300	114997300	0.4817620731488713
chr1	114996400	114997400	0.2594125287689339
chr1	114996500	114997500	0.233546814834642
chr1	114996600	114997600	0.07633777805221005
chr1	114996700	114997700	0.8597905090367118
chr1	114996800	114997800	1.615717402419816
chr1	114996900	114997900	1.9910821008684547
chr1	114997000	114998000	1.4218082846718378
chr1	114997100	114998100	0.5256605136742531
chr1	114997200	114998200	0.8775336060915284
chr1	114997300	114998300	0.7811062056192941
chr1	114997400	114998400	1.2369856747806285
chr1	114997500	114998500	1.1596878346871995
chr1	114997600	114998600	1.4309492508865922
chr1	114997700	114998700	0.7214626175616313
chr1	114997800	114998800	0.36189550875503
chr1	114997900	114998900	0.3344013130407089
chr1	114998000	114999000	0.3296464811068339
chr1	114998100	114999100	1.050404581213365
chr1	114998200	114999200	-0.07855431539457003
chr1	114998300	114999300	-0.06389336921724406
chr1	114998400	114999400	-0.15881538174241508
chr1	114998500	114999500	0.2666064158540278
chr1	114998600	114999600	0.4495195590042924
chr1	114998700	114999700	0.22113122513661385
chr1	114998800	114999800	-0.007570717141450647
chr1	114998900	114999900	-0.390056005139416
chr1	114999000	115000000	-0.2868756332620349
chr1	114999100	115000100	-0.10228162439974776
chr1	114999200	115000200	0.8450924127495608
chr1	114999300	115000300	1.4256749583557031
chr1	114999400	115000400	1.313879196586479
chr1	114999500	115000500	0.7567062942120794
chr1	114999600	115000600	0.14580759110056152
chr1	114999700	115000700	-0.05048330596421483
chr1	114999800	115000800	-0.07119188507905896
chr1	114999900	115000900	0.2103966752654164
chr1	115000000	115001000	0.7586677899080485
chr1	115000100	115001100	0.6615701583670859
chr1	115000200	115001200	0.7718303113898315
chr1	115000300	115001300	-0.2903170693790276
chr1	115001400	115002400	0.28028336143001714
chr1	115001500	115002500	-0.2535605561461306
chr1	115001600	115002600	-0.0165790417385839
chr1	115001700	115002700	-0.0037626333254995982
chr1	115001800	115002800	-0.3576091964520608
chr1	115001900	115002900	0.3530357860903734
chr1	115002000	115003000	0.5732463461980073
chr1	115002100	115003100	0.8420302066272929
chr1	115002200	115003200	0.5200946199266372
chr1	115002300	115003300	-0.3700875608019163
chr1	115002400	115003400	-0.4408700344960567
chr1	115002500	115003500	-0.2849593257418743
chr1	115002600	115003600	0.05080265921629836
chr1	115002700	115003700	-0.4047757286932243
chr1	115002800	115003800	-0.688672490817875
chr1	115002900	115003900	-0.5722108551773889
chr1	115003000	115004000	-0.43808005425526336
chr1	115003100	115004100	-0.5465738188134377
chr1	115003200	115004200	-0.11569800766827075
chr1	115003300	115004300	0.1894146362576397
chr1	115003400	115004400	0.5242195535582673
chr1	115003500	115004500	0.904633261431766
chr1	115003600	115004600	0.41597538585928256
chr1	115003700	115004700	0.6065263527586285
chr1	115003800	115004800	0.9952360840553742
chr1	115003900	115004900	0.8204698664707109
chr1	115005100	115006100	-0.8616828368049222
chr1	115005200	115006200	-0.795693659061096
chr1	115005300	115006300	-0.2312884093314566
chr1	115005400	115006400	0.3349172801925587
chr1	115005500	115006500	0.4063181222518258
chr1	115005600	115006600	0.17423977412484387
chr1	115005700	115006700	0.186621892024994
chr1	115005800	115006800	-0.4139417882330993
chr1	115005900	115006900	-0.0126821899806209
chr1	115006000	115007000	-0.18348293651145153
chr1	115006100	115007100	0.3249792821778949
chr1	115006200	115007200	0.3411127240289162
chr1	115006300	115007300	-0.2455355753198537
chr1	115006400	115007400	-1.4311883247402302
chr1	115006500	115007500	-2.055842734902789
chr1	115006600	115007600	-2.046363196437605
chr1	115006700	115007700	-2.3196656076878743
chr1	115006800	115007800	-2.2466522269175777
chr1	115006900	115007900	-3.065378381547568
chr1	115007000	115008000	-2.6471283319204826
chr1	115007100	115008100	-2.8918621888236
chr1	115007200	115008200	-3.1659956642508362
chr1	115007300	115008300	-3.0459678969874933
chr1	115007400	115008400	-1.9460259965426123
chr1	115007500	115008500	-1.6505032515915987
chr1	115007600	115008600	-1.5622020177984817
chr1	115007700	115008700	-1.3405162066235612
chr1	115007800	115008800	-0.7610901592086555
chr1	115007900	115008900	-0.2444083996560935
chr1	115008000	115009000	-0.8222242937308537
chr1	115008100	115009100	-1.0538706412773475
chr1	115008200	115009200	-1.7190888027408262
chr1	115008300	115009300	-1.5166008122605907
chr1	115008400	115009400	-2.13087360861578
chr1	115008500	115009500	-2.1970223447058155
chr1	115008600	115009600	-2.3907068013993125
chr1	115008700	115009700	-2.314697244371276
chr1	115008800	115009800	-2.903902771314804
chr1	115008900	115009900	-3.5068284730596
chr1	115009000	115010000	-3.5443439512531185
chr1	115009100	115010100	-2.6536706845662206
chr1	115009200	115010200	-1.5903329238893642
chr1	115009300	115010300	-2.02139269786405
chr1	115009400	115010400	-2.265707855143694
chr1	115009500	115010500	-2.2400698422248264
chr1	115009600	115010600	-1.9846985196475144
chr1	115009700	115010700	-2.1575525252947103
chr1	115009800	115010800	-2.7962971774749046
chr1	115009900	115010900	-1.882268975966515
chr1	115010000	115011000	-1.4102686877064152
chr1	115010100	115011100	-2.3535543760820485
chr1	115010200	115011200	-2.356227559781644
chr1	115010300	115011300	-1.652603389471347
chr1	115010600	115011600	-1.5332262426234586
chr1	115010700	115011700	-1.9541563503749408
chr1	115010800	115011800	-1.6520344611353859
chr1	115010900	115011900	-1.9740982767345427
chr1	115011000	115012000	-2.3159039895001157
chr1	115011100	115012100	-2.6824127691704334
chr1	115011200	115012200	-3.0452467226494795
chr1	115011300	115012300	-3.477436702205712
chr1	115011400	115012400	-3.085247189121461
chr1	115011500	115012500	-3.0670978726893168
chr1	115011600	115012600	-3.2440507831338037
chr1	115011700	115012700	-2.8279526962051817
chr1	115011800	115012800	-2.091133831043598
chr1	115011900	115012900	-3.205307274980981
chr1	115012000	115013000	-3.1534673279566623
chr1	115012100	115013100	-1.8171917291117483
chr1	115012200	115013200	-2.180802193487984
chr1	115012300	115013300	-1.0961876818869591
chr1	115012400	115013400	-1.1947445775426333
chr1	115012500	115013500	-1.6205612378170613
chr1	115012600	115013600	-1.886048288808697
chr1	115012700	115013700	-2.7531685332493403
chr1	115012800	115013800	-3.015735728335103
chr1	115012900	115013900	-1.8686298005631068
chr1	115013000	115014000	-1.9325881056307224
chr1	115013100	115014100	-1.3736318630606097
chr1	115013200	115014200	-1.5432348260459816
chr1	115013600	115014600	-2.460508215634579
chr1	115013700	115014700	-2.6154367367251017
chr1	115013800	115014800	-2.657214626366758
chr1	115013900	115014900	-3.5453171580384204
chr1	115014200	115015200	-6.291895503383159
chr1	115014300	115015300	-7.413161037349925
chr1	115014400	115015400	-8.686716766455728
chr1	115014500	115015500	-9.53386930538864
chr1	115014600	115015600	-8.593674952440704
chr1	115014700	115015700	-7.571072285465117
chr1	115014800	115015800	-7.754530826316656
chr1	115014900	115015900	-7.828794515471906
chr1	115015000	115016000	-7.211264591649489
chr1	115015100	115016100	-5.9918176094879785
chr1	115015200	115016200	-5.985962741023668
chr1	115015300	115016300	-5.379784069072937
chr1	115015400	115016400	-5.012333011001698
chr1	115015500	115016500	-4.0272518751275435
chr1	115015600	115016600	-3.9978967652362125
chr1	115015700	115016700	-4.023311828711963
chr1	115015800	115016800	-3.972891873396263
chr1	115015900	115016900	-3.92440098571256
chr1	115016800	115017800	-4.540642676286031
chr1	115016900	115017900	-5.034774009615172
chr1	115017000	115018000	-5.820788076032376
chr1	115017100	115018100	-6.5270520933657385
chr1	115017200	115018200	-7.1280382434862055
chr1	115017300	115018300	-7.0115877483506495
chr1	115017400	115018400	-7.3450163416159295
chr1	115017500	115018500	-6.434950157589816
chr1	115017600	115018600	-6.570997725350607
chr1	115017700	115018700	-6.642976055079173
chr1	115017800	115018800	-6.9986821287098655
chr1	115017900	115018900	-6.54061069179788
chr1	115018000	115019000	-5.847441615871522
chr1	115018100	115019100	-5.7808790950195075
chr1	115018200	115019200	-5.04569647937802
chr1	115018300	115019300	-5.912152647442968
chr1	115018400	115019400	-4.921448836657166
chr1	115018500	115019500	-4.913021375302673
chr1	115018600	115019600	-4.3235088020711725
chr1	115018700	115019700	-3.5339132925001526
chr1	115018800	115019800	-3.310729936424168
chr1	115018900	115019900	-3.215036089606828
chr1	115019000	115020000	-3.159019207173739
chr1	115020100	115021100	-0.5211000268184418
chr1	115020200	115021200	-0.6212633718154589
chr1	115020300	115021300	-0.9432080550118072
chr1	115020400	115021400	-1.0370676617157129
chr1	115020500	115021500	-1.1829612825482998
chr1	115020600	115021600	-1.3111642688051597
chr1	115020700	115021700	-1.4528927395647095
chr1	115020800	115021800	-1.4745157662417303
chr1	115020900	115021900	-1.974402039262072
chr1	115021000	115022000	-1.4381756581523106
chr1	115021100	115022100	-1.0416392722347878
chr1	115021200	115022200	-1.189465219565908
chr1	115021300	115022300	-0.8947168065389631
chr1	115021400	115022400	-1.6661878763323963
chr1	115021500	115022500	-1.9294556065192279
chr1	115021600	115022600	-1.5276460796614375
chr1	115021700	115022700	-1.3181888291955954
chr1	115021800	115022800	-1.503494333725873
chr1	115021900	115022900	-0.6421797468122652
chr1	115022000	115023000	-0.2689360414031607
chr1	115022100	115023100	-1.1739019920089089
chr1	115022200	115023200	-1.0449564804705178
chr1	115022300	115023300	-0.8281464087618036
chr1	115022400	115023400	0.1709073679510704
chr1	115022500	115023500	-0.4955035392248813
chr1	115022600	115023600	-0.739728283161329
chr1	115022700	115023700	-0.8787409734744546
chr1	115022800	115023800	-0.8676645283503013
chr1	115022900	115023900	-1.5501535713952836
chr1	115023000	115024000	-2.013727501572818
chr1	115023100	115024100	-1.347622198082444
chr1	115023200	115024200	-1.432927414653827
chr1	115023600	115024600	-1.2772085326905147
chr1	115023700	115024700	-1.3329564729693666
chr1	115023800	115024800	-1.640980669087179
chr1	115023900	115024900	-1.6648677799051752
chr1	115024000	115025000	-1.985191763955985
chr1	115024100	115025100	-1.7923984277147498
chr1	115024200	115025200	-1.778874344573315
chr1	115024300	115025300	-1.8946751219389435
chr1	115024400	115025400	-1.8154433124231544
chr1	115024500	115025500	-0.8792562370996191
chr1	115024600	115025600	-1.2248609340829413
chr1	115024700	115025700	-0.7088478188558106
chr1	115024800	115025800	-0.3765967821179618
chr1	115024900	115025900	0.005203352154479408
chr1	115025000	115026000	0.23845648466525562
chr1	115025100	115026100	-0.006285345901742142
chr1	115025200	115026200	0.25880568462647496
chr1	115026300	115027300	0.6157366882175197
chr1	115026400	115027400	0.9295611233032328
chr1	115026500	115027500	0.7941149743858092
chr1	115026600	115027600	0.4497998855329714
chr1	115026700	115027700	0.766884780192336
chr1	115026800	115027800	0.4168757737495539
chr1	115026900	115027900	0.7623102754972777
chr1	115027000	115028000	0.5524525532272409
chr1	115027100	115028100	0.3672698580605653
chr1	115027200	115028200	0.3129763915262866
chr1	115027300	115028300	-0.02278277506400668
chr1	115027400	115028400	-0.513438055972913
chr1	115027500	115028500	-0.6987042453787872
chr1	115027600	115028600	0.0920972569284486
chr1	115027700	115028700	-0.6067793543519231
chr1	115028700	115029700	-1.2437665207542616
chr1	115028800	115029800	-1.5105591281507404
chr1	115028900	115029900	-1.9770817858686909
chr1	115029000	115030000	-1.5009247830202679
chr1	115029100	115030100	-2.3427744817581244
chr1	115029200	115030200	-2.109266379226248
chr1	115029300	115030300	-1.6429186707260095
chr1	115029400	115030400	-1.3934425021320989
chr1	115029500	115030500	-1.1135904247900754
chr1	115029600	115030600	-1.1035390598653452
chr1	115029700	115030700	-1.1453025473713208
chr1	115029800	115030800	-0.991493420523748
chr1	115029900	115030900	-0.5855360168656386
chr1	115030000	115031000	-0.9331906126497428
chr1	115030100	115031100	0.2051148467402024
chr1	115030200	115031200	0.07617873284446973
chr1	115030300	115031300	-0.5260524629477088
chr1	115030400	115031400	-1.0891709909007397
chr1	115030500	115031500	-1.5146371389263158
chr1	115030600	115031600	-0.921940381614501
chr1	115030700	115031700	-1.2646293349469415
chr1	115030800	115031800	-1.9217637800953613
chr1	115030900	115031900	-2.192928776597327
chr1	115031000	115032000	-2.1129682752022676
chr1	115031100	115032100	-2.14146660447158
chr1	115031200	115032200	-1.9365020809307505
chr1	115031300	115032300	-1.6394003535229138
chr1	115031400	115032400	-1.7262366461257368
chr1	115031500	115032500	-1.3780685548711549
chr1	115031600	115032600	-1.5670087254812592
chr1	115031700	115032700	-1.376175543191962
chr1	115031800	115032800	-0.9937463308280352
chr1	115031900	115032900	-0.14313912176383842
chr1	115032000	115033000	-0.528997898408831
chr1	115033100	115034100	-0.7745629909276508
chr1	115033200	115034200	-0.41507310000407305
chr1	115033300	115034300	0.2428594202865893
chr1	115033400	115034400	-0.3412177425726757
chr1	115033500	115034500	-0.3743931316589085
chr1	115033600	115034600	-0.10717699061865958
chr1	115033700	115034700	-0.9271265441284778
chr1	115033800	115034800	-0.8091978880030465
chr1	115033900	115034900	-1.1199767253754682
chr1	115034000	115035000	-1.728654928829629
chr1	115034100	115035100	-1.2905135683045847
chr1	115034200	115035200	-1.9297353813357097
chr1	115034300	115035300	-2.2382177673616224
chr1	115034400	115035400	-1.8990298187504624
chr1	115034500	115035500	-1.8688240740048545
chr1	115034600	115035600	-2.1991729975077554
chr1	115034700	115035700	-2.174906412955921
chr1	115034800	115035800	-2.4949692662618568
chr1	115034900	115035900	-2.014332545378101
chr1	115035000	115036000	-1.235509146602374
chr1	115035100	115036100	-1.8892536040223267
chr1	115035200	115036200	-1.994882239766036
chr1	115035300	115036300	-1.6539514723917914
chr1	115035400	115036400	-1.847610163429657
chr1	115035500	115036500	-1.2015976784424829
chr1	115035600	115036600	-1.1558374753944578
chr1	115035700	115036700	-1.1759691042125362
chr1	115035800	115036800	-0.641618558180453
chr1	115035900	115036900	-0.9913102141284972
chr1	115036000	115037000	-1.3823723428365333
chr1	115036100	115037100	-0.8887453186296319
chr1	115036200	115037200	-0.8714497355363093
chr1	115036300	115037300	-0.8303542806724541
chr1	115036400	115037400	-0.9474882001803572
chr1	115036500	115037500	-0.9994256138561436
chr1	115036600	115037600	-0.7537278296631789
chr1	115036700	115037700	0.04412674327602832
chr1	115036800	115037800	-0.5051659439111361
chr1	115036900	115037900	-0.10536281797763307
chr1	115037000	115038000	0.2965994961761244
chr1	115037100	115038100	0.2915215803004157
chr1	115037200	115038200	-0.22316495691439905
chr1	115037300	115038300	0.09452787204966473
chr1	115037400	115038400	0.20346161017524908
chr1	115037500	115038500	-0.16101356861427987
chr1	115037600	115038600	-0.0021623701487014572
chr1	115037700	115038700	-0.2880749372053045
chr1	115037800	115038800	0.3419952087129951
chr1	115037900	115038900	0.576245699843745
chr1	115038000	115039000	0.550988093681802
chr1	115038100	115039100	0.15341419212225502
chr1	115038200	115039200	0.6184908977681572
chr1	115038300	115039300	0.3482068434299985
chr1	115039400	115040400	0.17252935460855767
chr1	115039500	115040500	-0.41423828807837604
chr1	115039600	115040600	-0.9262160703775478
chr1	115039700	115040700	-1.0603568395285143
chr1	115039800	115040800	-1.104391870979696
chr1	115039900	115040900	-0.6881678843353354
chr1	115040000	115041000	-0.7416468893451859
chr1	115040100	115041100	-0.7117945404550451
chr1	115040200	115041200	-1.2008812578445984
chr1	115040300	115041300	-0.5313866311263092
chr1	115040400	115041400	-0.2247256163042452
chr1	115040500	115041500	-0.5890739983470684
chr1	115040600	115041600	-0.5513678264297813
chr1	115040700	115041700	-0.3656986189161964
chr1	115040800	115041800	-0.4110373853205701
chr1	115040900	115041900	-0.4955460563425472
chr1	115041000	115042000	-0.9568917783555084
chr1	115041100	115042100	-0.8455924593397569
chr1	115041200	115042200	-0.7420493145386265
chr1	115041300	115042300	-1.0936477828239128
chr1	115041400	115042400	-1.1169115514188557
chr1	115041500	115042500	-0.5063640091581789
chr1	115041600	115042600	-0.3809858515736212
chr1	115041700	115042700	-0.41959231852233947
chr1	115041800	115042800	-0.2989997092398666
chr1	115041900	115042900	-0.43916935876136426
chr1	115042000	115043000	-0.2801162118518851
chr1	115042100	115043100	-0.07199265640513121
chr1	115042200	115043200	-0.03559783942499396
chr1	115042300	115043300	-0.691775032185414
chr1	115042400	115043400	-0.8967773688439384
chr1	115042500	115043500	-1.4966164787657392
chr1	115042600	115043600	-1.6566902458412391
chr1	115042700	115043700	-1.9538604300256988
chr1	115042800	115043800	-1.9048619683302628
chr1	115042900	115043900	-2.1351226433772665
chr1	115043000	115044000	-2.305365413989425
chr1	115043100	115044100	-2.5698161563165067
chr1	115043200	115044200	-2.9120324231249786
chr1	115043300	115044300	-2.4866378704921623
chr1	115043400	115044400	-2.316629090720064
chr1	115043500	115044500	-2.3811309675850665
chr1	115043600	115044600	-2.4129816828178954
chr1	115043700	115044700	-1.6599723746931572
chr1	115043800	115044800	-1.2790135463584171
chr1	115043900	115044900	-0.7415528980526059
chr1	115044000	115045000	-0.16275943948882923
chr1	115044100	115045100	0.14979463776441046
chr1	115044200	115045200	0.7050926329821524
chr1	115044300	115045300	1.3250919473685294
chr1	115044400	115045400	0.7915744278205586
chr1	115044500	115045500	1.8272737992764272
chr1	115044600	115045600	2.162064340049976
chr1	115044700	115045700	1.5772235052894914
chr1	115044800	115045800	1.1960759669276495
chr1	115044900	115045900	1.221782336647412
chr1	115045000	115046000	0.3564111734965268
chr1	115045100	115046100	-0.5224024674864424
chr1	115045200	115046200	-0.7308895413109
chr1	115045300	115046300	-1.0769958519569964
chr1	115045400	115046400	-0.6544353010284379
chr1	115045500	115046500	-2.2526753647123465
chr1	115045600	115046600	-2.2544381687585258
chr1	115045700	115046700	-1.9326383961825202
chr1	115045800	115046800	-2.1721940716748103
chr1	115045900	115046900	-2.390113224536156
chr1	115046000	115047000	-2.3673288180443097
chr1	115046100	115047100	-1.608350161844078
chr1	115046200	115047200	-1.5774175322976036
chr1	115046300	115047300	-2.036218299364444
chr1	115046400	115047400	-2.1251872654063613
chr1	115046500	115047500	-0.9351990125967636
chr1	115046600	115047600	-1.4735308433711556
chr1	115046700	115047700	-1.4880482499233498
chr1	115046800	115047800	-1.8068455393408904
chr1	115046900	115047900	-1.8323004417309112
chr1	115047000	115048000	-1.2817956081695592
chr1	115047100	115048100	-1.80356874008724
chr1	115047200	115048200	-1.5532965534752008
chr1	115047300	115048300	-0.9243883743792376
chr1	115047400	115048400	-0.6046157404713408
chr1	115047500	115048500	-1.4409813830394629
chr1	115047600	115048600	-1.1181386969174252
chr1	115047700	115048700	-1.1379074240838427
chr1	115047800	115048800	0.3278848943354365
chr1	115047900	115048900	0.5678271815718703
chr1	115048000	115049000	0.05768933878643664
chr1	115048100	115049100	0.9331315938629264
chr1	115048200	115049200	1.0428051798862144
chr1	115048300	115049300	0.5151983583351512
chr1	115048400	115049400	0.25489236187241
chr1	115048500	115049500	0.2417028813484349
chr1	115048600	115049600	0.807473169363748
chr1	115048700	115049700	0.8515837240308864
chr1	115048800	115049800	0.6988253207444708
chr1	115048900	115049900	0.8493762930149615
chr1	115049000	115050000	1.114138271121924
chr1	115049100	115050100	0.3399065769729373
chr1	115049200	115050200	0.2746660793338143
chr1	115049300	115050300	0.9250078913140192
chr1	115049400	115050400	0.7634336487038788
chr1	115049500	115050500	1.0484774701642214
chr1	115049600	115050600	0.5594371240069156
chr1	115049700	115050700	0.7872129903328999
chr1	115049800	115050800	0.4751479376956719
chr1	115049900	115050900	0.9223749555595324
chr1	115050000	115051000	1.108563767524497
chr1	115050100	115051100	1.6820636797200734
chr1	115050200	115051200	1.7074852442554027
chr1	115050300	115051300	1.3664297307460542
chr1	115050400	115051400	1.7786867437980347
chr1	115050500	115051500	2.3670569326489868
chr1	115050600	115051600	2.7771269416739304
chr1	115050700	115051700	2.058111374143514
chr1	115050800	115051800	2.4270439405920063
chr1	115050900	115051900	1.8997023585680688
chr1	115051000	115052000	1.9992521286852851
chr1	115051100	115052100	1.7892796788187575
chr1	115051200	115052200	1.7449184207610575
chr1	115051300	115052300	1.814313559940535
chr1	115051400	115052400	1.5073401484937994
chr1	115051500	115052500	1.075656777537857
chr1	115051600	115052600	1.0790644522920494
chr1	115051700	115052700	0.4753719406166767
chr1	115051800	115052800	-0.035495114679383134
chr1	115051900	115052900	-0.36242294339544495
chr1	115052000	115053000	-0.6247045692960128
chr1	115052100	115053100	-0.4824073479166833
chr1	115052200	115053200	-0.861161485060636
chr1	115052300	115053300	-1.1877572252392652
chr1	115052400	115053400	-1.8377243669363708
chr1	115052500	115053500	-1.4552042134091456
chr1	115052600	115053600	-2.010899836515991
chr1	115052700	115053700	-0.7704750781198662
chr1	115052800	115053800	-0.03377075087770059
chr1	115052900	115053900	0.2426533300759633
chr1	115053000	115054000	0.13106439358936509
chr1	115053100	115054100	-0.12154218755222793
chr1	115053200	115054200	-0.05460791846375048
chr1	115053300	115054300	-0.04478147547832617
chr1	115053400	115054400	0.2478226634682489
chr1	115053500	115054500	0.15272468329892466
chr1	115053600	115054600	0.5959563989330622
chr1	115053700	115054700	0.4266191404482065
chr1	115053800	115054800	0.2466556200300623
chr1	115053900	115054900	0.17831875726029844
chr1	115054000	115055000	0.7243844534315177
chr1	115054100	115055100	0.6572687769206795
chr1	115054200	115055200	0.7910734696568992
chr1	115054300	115055300	0.8231952047506182
chr1	115054400	115055400	1.2275129326397367
chr1	115054500	115055500	1.092995057085126
chr1	115054600	115055600	0.7638614777531328
chr1	115054700	115055700	0.4448973084868692
chr1	115054800	115055800	0.197646674243094
chr1	115054900	115055900	0.2589817632337603
chr1	115055000	115056000	-0.5011342858175094
chr1	115055100	115056100	-0.6207860952165831
chr1	115055200	115056200	-0.6056486721408151
chr1	115055300	115056300	-0.51804259370055
chr1	115055400	115056400	-0.2592228711933133
chr1	115055500	115056500	-0.16164773484416536
chr1	115055600	115056600	0.16262785374033625
chr1	115055700	115056700	0.5419456496310263
chr1	115055800	115056800	0.4656547094131003
chr1	115055900	115056900	0.9942786110137364
chr1	115056000	115057000	1.6663420948692793
chr1	115056100	115057100	2.3302719070737385
chr1	115056200	115057200	2.6922117425730248
chr1	115056300	115057300	2.6016126071482835
chr1	115056400	115057400	2.2164448870442963
chr1	115056500	115057500	1.8752535879392558
chr1	115056600	115057600	1.378526743790478
chr1	115056700	115057700	1.0768521929703398
chr1	115056800	115057800	0.4380568048087304
chr1	115056900	115057900	0.07533064527148757
chr1	115057000	115058000	-0.38850187611482684
chr1	115057100	115058100	-0.4779262291733666
chr1	115057200	115058200	-1.0993317127258448
chr1	115057300	115058300	-0.6055502230430533
chr1	115057400	115058400	-0.23798492427079834
chr1	115057500	115058500	0.05884997337728766
chr1	115057600	115058600	0.10111921190930076
chr1	115057700	115058700	-0.15353385398656955
chr1	115057800	115058800	0.40455663969129424
chr1	115057900	115058900	-0.3797000526893585
chr1	115058000	115059000	-0.5537014663283997
chr1	115058100	115059100	-0.9754939611313602
chr1	115058200	115059200	-0.7670226731155088
chr1	115058300	115059300	-1.1409384430258993
chr1	115058400	115059400	-1.4977760725593283
chr1	115058500	115059500	-1.955214288898288
chr1	115058600	115059600	-1.7817142004738027
chr1	115059300	115060300	-2.1925066369123645
chr1	115059400	115060400	-2.454899885719286
chr1	115059500	115060500	-2.4237756528106407
chr1	115059600	115060600	-2.4306748740569613
chr1	115059700	115060700	-2.043082196380228
chr1	115059800	115060800	-1.708862828612718
chr1	115059900	115060900	-1.6327563313601543
chr1	115060000	115061000	-1.3732676099273005
chr1	115060100	115061100	-0.4641981177396229
chr1	115060200	115061200	-0.30902371854103106
chr1	115060300	115061300	-0.2686276818342217
chr1	115060400	115061400	0.16251871395025466
chr1	115060500	115061500	0.3505357130172572
chr1	115060600	115061600	0.5007552753160722
chr1	115060900	115061900	0.4633776480873475
chr1	115061000	115062000	1.3641388110530193
chr1	115061100	115062100	0.4883344853035647
chr1	115061200	115062200	0.6290492663237042
chr1	115061300	115062300	1.1650467082583715
chr1	115061400	115062400	1.393715961538296
chr1	115061500	115062500	1.2978104463298816
chr1	115061600	115062600	1.433098813777689
chr1	115061700	115062700	1.2507905067071805
chr1	115061800	115062800	1.2597510287102265
chr1	115061900	115062900	1.2394389199543392
chr1	115062000	115063000	1.1864416359665864
chr1	115062100	115063100	1.2601003802125728
chr1	115062200	115063200	0.8456452408711368
chr1	115062300	115063300	0.3201620155289491
chr1	115062400	115063400	0.10208376489947277
chr1	115062500	115063500	0.2587671079968224
chr1	115062600	115063600	0.2397722420479963
chr1	115064200	115065200	-0.9812012135265541
chr1	115064300	115065300	-1.1618451909081389
chr1	115064400	115065400	-1.198322259953108
chr1	115064500	115065500	-1.188523392128337
chr1	115064600	115065600	-1.6855418824621702
chr1	115064700	115065700	-1.6941646408114774
chr1	115064800	115065800	-0.8837316105013748
chr1	115064900	115065900	-0.5248162213834877
chr1	115065000	115066000	-0.341543047452588
chr1	115065100	115066100	-0.08842000083950255
chr1	115065200	115066200	-0.4445814724262143
chr1	115065300	115066300	-0.3267255254544401
chr1	115065400	115066400	-0.13695756474035048
chr1	115065500	115066500	-0.09131102906906034
chr1	115065600	115066600	0.823517786089147
chr1	115065700	115066700	0.8244772189933783
chr1	115065800	115066800	-0.3333818518022658
chr1	115065900	115066900	0.28567331078804803
chr1	115066000	115067000	0.39313924250133486
chr1	115066100	115067100	0.9310336518370692
chr1	115066200	115067200	1.4276551927917551
chr1	115066300	115067300	1.5608218063677906
chr1	115066400	115067400	1.6020249545951175
chr1	115066500	115067500	1.2435999735171936
chr1	115066600	115067600	1.4211903297903477
chr1	115066700	115067700	1.9095108684601405
chr1	115066800	115067800	1.921587530499009
chr1	115066900	115067900	1.4065885050113738
chr1	115067000	115068000	1.1310135373491912
chr1	115067100	115068100	0.9879150524220172
chr1	115067200	115068200	0.987904528982072
chr1	115067300	115068300	1.1645955605762444
chr1	115067400	115068400	0.8363076636219032
chr1	115067500	115068500	1.2841412730445574
chr1	115067600	115068600	0.9283580500024337
chr1	115067700	115068700	0.6006558495481379
chr1	115067800	115068800	0.600224279509578
chr1	115067900	115068900	0.4374440979987574
chr1	115068000	115069000	0.5368353997206177
chr1	115068100	115069100	0.005330772819687232
chr1	115068200	115069200	0.6291347450464083
chr1	115068300	115069300	0.2935008564036169
chr1	115068400	115069400	0.5381152207551685
chr1	115068500	115069500	0.3857057577545806
chr1	115068600	115069600	0.6366820685155677
chr1	115068700	115069700	0.6705337311876235
chr1	115068800	115069800	0.9060135957178278
chr1	115068900	115069900	0.958285718646961
chr1	115069000	115070000	1.0595769670881006
chr1	115069100	115070100	1.419718377925232
chr1	115069200	115070200	0.6503549324473114
chr1	115069300	115070300	0.7415935109835265
chr1	115070400	115071400	-0.4344512884657232
chr1	115070500	115071500	-0.5813934250776628
chr1	115070600	115071600	-0.7358926886487589
chr1	115070700	115071700	-0.5779431937967373
chr1	115070800	115071800	-0.8456492194292106
chr1	115070900	115071900	-1.0965301934998617
chr1	115071000	115072000	-1.5397066243044055
chr1	115071100	115072100	-1.6177381731086562
chr1	115071200	115072200	-1.7082590197349006
chr1	115071300	115072300	-1.5368146233897946
chr1	115071400	115072400	-2.4154075678979945
chr1	115071500	115072500	-2.471361715751482
chr1	115071600	115072600	-2.137757733525276
chr1	115071700	115072700	-1.7430560152776453
chr1	115071800	115072800	-1.2355403751406495
chr1	115071900	115072900	-0.9299180354354464
chr1	115072000	115073000	-0.7380067694763268
chr1	115072100	115073100	-0.4565940458494346
chr1	115072200	115073200	-0.11981080645562985
chr1	115072300	115073300	0.0666025435444903
chr1	115072400	115073400	0.7039585628631165
chr1	115072500	115073500	1.1992368536983211
chr1	115072600	115073600	0.9115286949175956
chr1	115072700	115073700	0.7068900560789043
chr1	115072800	115073800	1.0211501564941758
chr1	115072900	115073900	1.2188096958995995
chr1	115073000	115074000	1.444762421958002
chr1	115073100	115074100	1.3529650208637534
chr1	115073200	115074200	0.7789780397826089
chr1	115073300	115074300	1.1782262538038997
chr1	115073400	115074400	0.9206878874597884
chr1	115073500	115074500	0.36379757725825707
chr1	115073600	115074600	0.4859275175708782
chr1	115073700	115074700	0.3133221833273265
chr1	115073800	115074800	-0.3031019890867364
chr1	115073900	115074900	-0.4403653598865141
chr1	115074000	115075000	-0.09475979402776227
chr1	115074100	115075100	0.06389407134592033
chr1	115074200	115075200	0.06328235033431669
chr1	115074300	115075300	-0.42187708246352185
chr1	115074400	115075400	0.3824535183913853
chr1	115074500	115075500	0.9844454076251272
chr1	115074600	115075600	0.5735289680307379
chr1	115074700	115075700	0.6497119043344964
chr1	115074800	115075800	1.2730755104946083
chr1	115074900	115075900	1.202587585220219
chr1	115075000	115076000	1.0501142562662367
chr1	115075100	115076100	0.8751214252269631
chr1	115075200	115076200	0.6224913832612591
chr1	115075300	115076300	0.8824572132522552
chr1	115075400	115076400	0.4499248813642983
chr1	115075500	115076500	0.5498231360315734
chr1	115075600	115076600	0.9159031859503644
chr1	115075700	115076700	1.0275339382692978
chr1	115075800	115076800	0.8467522129347017
chr1	115075900	115076900	0.3163045021814578
chr1	115076000	115077000	0.26293710103657
chr1	115076100	115077100	0.3484160002393094
chr1	115076200	115077200	0.5324220994663394
chr1	115076300	115077300	0.7756476102393163
chr1	115076500	115077500	0.01234387095037276
chr1	115077500	115078500	0.2591884513525946
chr1	115077600	115078600	0.3060412292341996
chr1	115077700	115078700	0.6954785377470891
chr1	115077800	115078800	1.2325790335429463
chr1	115077900	115078900	1.2685176790941206
chr1	115078000	115079000	1.6157055001707077
chr1	115078100	115079100	1.377407484000279
chr1	115078200	115079200	1.0228835332749713
chr1	115078300	115079300	0.9345240566376994
chr1	115078400	115079400	1.4039097387402713
chr1	115078500	115079500	1.4975769412138233
chr1	115078600	115079600	1.5527851571209643
chr1	115078700	115079700	1.3682890618122825
chr1	115078800	115079800	1.2701992840847451
chr1	115078900	115079900	1.6188477966034511
chr1	115079000	115080000	1.3563891394395078
chr1	115079100	115080100	1.3811098327154545
chr1	115079200	115080200	0.9814092419848496
chr1	115079300	115080300	0.6394908256836753
chr1	115079400	115080400	0.9857577563325579
chr1	115079500	115080500	1.0409033505792291
chr1	115079600	115080600	0.8615412588330902
chr1	115079700	115080700	1.026988369894372
chr1	115079800	115080800	0.3436063837219248
chr1	115079900	115080900	-0.09970230003709414
chr1	115080000	115081000	-0.4930965265664331
chr1	115080100	115081100	0.06461050006928819
chr1	115080200	115081200	-0.01086972565588976
chr1	115080300	115081300	0.6348869864021237
chr1	115080400	115081400	0.3692860184460835
chr1	115080500	115081500	-0.003728913519335461
chr1	115080600	115081600	0.033903119078417095
chr1	115080700	115081700	-0.5737175415521744
chr1	115080800	115081800	-0.512377235409736
chr1	115080900	115081900	-0.4184978520826384
chr1	115081000	115082000	-0.2544690024502124
chr1	115081100	115082100	-0.4480512435235065
chr1	115081200	115082200	-0.07473090244840512
chr1	115081300	115082300	-0.4382381521918888
chr1	115081400	115082400	-0.40030813495240597
chr1	115081500	115082500	-0.4671226837317038
chr1	115081600	115082600	-1.045350578446358
chr1	115081700	115082700	-0.7857853547682693
chr1	115081800	115082800	-0.4143474777005347
chr1	115081900	115082900	-0.3075153709857141
chr1	115082000	115083000	-0.2719880043468923
chr1	115082100	115083100	-0.3424678827206767
chr1	115082200	115083200	-0.4580730879578371
chr1	115082300	115083300	-0.48360308158733295
chr1	115082400	115083400	-0.5693751001863423
chr1	115082500	115083500	-0.6278715508041058
chr1	115082600	115083600	0.7623041958617396
chr1	115082700	115083700	1.1981478243750068
chr1	115082800	115083800	0.6263356474918925
chr1	115082900	115083900	0.6723538714483026
chr1	115083000	115084000	1.0693469801184843
chr1	115083100	115084100	0.6861570480407289
chr1	115083200	115084200	0.8767495555233715
chr1	115083300	115084300	0.5832423128440242
chr1	115083400	115084400	0.7985044378492793
chr1	115083500	115084500	1.7038995113908018
chr1	115083600	115084600	1.7798836516218703
chr1	115083700	115084700	1.3501987698142786
chr1	115083800	115084800	1.7993752733538515
chr1	115083900	115084900	2.0839774704120435
chr1	115084000	115085000	1.8019603802990238
chr1	115084100	115085100	1.672392713877205
chr1	115084200	115085200	1.3648690726529984
chr1	115084300	115085300	1.4605139146039332
chr1	115084400	115085400	0.9008515753014772
chr1	115084500	115085500	0.1174268078695513
chr1	115084600	115085600	-0.6901904246377061
chr1	115084700	115085700	-0.2097862586904175
chr1	115084800	115085800	-1.2048187324553614
chr1	115084900	115085900	-1.6764243191872117
chr1	115085000	115086000	-1.4350697569559814
chr1	115085100	115086100	-1.3038452015183153
chr1	115085200	115086200	-1.4664572948523598
chr1	115085300	115086300	-1.2161083429772162
chr1	115085400	115086400	-0.6409337071270015
chr1	115085500	115086500	0.17756144817923747
chr1	115085600	115086600	0.3406528087869973
chr1	115085700	115086700	0.7664010981033206
chr1	115085800	115086800	1.034120205462056
chr1	115085900	115086900	0.9915271895996962
chr1	115086000	115087000	0.7715009196129505
chr1	115086100	115087100	1.003843516345104
chr1	115086200	115087200	1.4559511432292502
chr1	115086300	115087300	1.1958654112191969
chr1	115086400	115087400	1.1520165835155114
chr1	115086500	115087500	0.6659810409373049
chr1	115086600	115087600	0.9551739045673764
chr1	115087600	115088600	-0.5848299518142352
chr1	115087700	115088700	-1.1441803510787265
chr1	115087800	115088800	-0.9667540245507352
chr1	115087900	115088900	-1.1468732872307381
chr1	115088000	115089000	-0.6632295310825245
chr1	115089300	115090300	1.809639930680708
chr1	115089400	115090400	1.798225659159469
chr1	115089500	115090500	1.7242525570938696
chr1	115089600	115090600	1.1434294964735303
chr1	115089700	115090700	0.8902574851182862
chr1	115089800	115090800	0.4879194026264823
chr1	115089900	115090900	-0.004354334576930879
chr1	115090000	115091000	-0.7000005434069538
chr1	115090100	115091100	0.2839089851823437
chr1	115090200	115091200	0.14404236510410912
chr1	115090800	115091800	-0.5134872313275259
chr1	115090900	115091900	-0.451689072657583
chr1	115091000	115092000	0.03075931800059885
chr1	115091100	115092100	0.35814187929690355
chr1	115091200	115092200	0.4532071385585159
chr1	115091300	115092300	0.4798896892270617
chr1	115091400	115092400	0.7792793667469733
chr1	115091500	115092500	1.0792202634129615
chr1	115091600	115092600	0.6755228193653088
chr1	115091700	115092700	0.34305662154766503
chr1	115092300	115093300	-0.7981962474733829
chr1	115092400	115093400	-1.1586635867561526
chr1	115092500	115093500	-1.1524808525840506
chr1	115092600	115093600	-1.0808767474551522
chr1	115092700	115093700	-1.0991689224624892
chr1	115092800	115093800	-1.001061261822488
chr1	115092900	115093900	-0.8656772731203854
chr1	115093000	115094000	0.1541771291257163
chr1	115095000	115096000	0.8930187163140393
chr1	115095100	115096100	0.6271986808357239
chr1	115095200	115096200	1.062736394502551
chr1	115095300	115096300	1.3280991569095764
chr1	115095400	115096400	0.8622556107024912
chr1	115095500	115096500	1.5302479313090285
chr1	115095600	115096600	1.1315736937011809
chr1	115095700	115096700	1.276874687400804
chr1	115095800	115096800	0.6841725067905552
chr1	115095900	115096900	0.8611143501758767
chr1	115096000	115097000	0.889038187494497
chr1	115096100	115097100	0.6395942057382491
chr1	115096200	115097200	-0.09131970069074613
chr1	115096300	115097300	0.19400901234970652
chr1	115096400	115097400	1.0936607259743698
chr1	115096500	115097500	0.6717028996548969
chr1	115096600	115097600	1.0046784082130558
chr1	115096700	115097700	0.6642673467634213
chr1	115096800	115097800	0.5105328536643803
chr1	115096900	115097900	0.6227138682106151
chr1	115097000	115098000	1.0392973388022198
chr1	115097100	115098100	1.7444245441754267
chr1	115097200	115098200	1.4604851583109264
chr1	115097300	115098300	1.322628890246343
chr1	115097400	115098400	0.6502923231610445
chr1	115097500	115098500	1.5350320169444516
chr1	115097600	115098600	0.9416544141955604
chr1	115097700	115098700	1.5716581597925376
chr1	115097800	115098800	0.991865097572861
chr1	115097900	115098900	1.008830173733452
chr1	115098000	115099000	0.2460554234547741
chr1	115098100	115099100	-0.15153939577960224
chr1	115098200	115099200	0.6282787717561357
chr1	115098300	115099300	0.254276831332954
chr1	115098400	115099400	0.8437257768006438
chr1	115098500	115099500	0.270340762109368
chr1	115098600	115099600	0.373374335400008
chr1	115098700	115099700	-0.335527899236878
chr1	115098800	115099800	0.4495725012692484
chr1	115098900	115099900	0.405944788093063
chr1	115099000	115100000	1.0592537753781108
chr1	115099100	115100100	0.951693984146444
chr1	115099200	115100200	0.25156222656591737
chr1	115099300	115100300	0.3824987670704518
chr1	115099400	115100400	0.5974324627113652
chr1	115099500	115100500	0.5897040299089767
chr1	115099600	115100600	0.7087091681041499
chr1	115099700	115100700	1.2261758122073172
chr1	115099800	115100800	0.13234590638081126
chr1	115099900	115100900	0.4264844781980264
chr1	115100000	115101000	0.06340114257710293
chr1	115100100	115101100	0.2255353916779755
chr1	115100200	115101200	0.6700650703006914
chr1	115100300	115101300	0.27882844923715205
chr1	115100400	115101400	-0.4410649671951902
chr1	115100500	115101500	-0.2056449719987065
chr1	115100600	115101600	0.059575369031814075
chr1	115100700	115101700	0.029051110095144567
chr1	115100800	115101800	0.8280207655226928
chr1	115100900	115101900	0.5265426304023534
chr1	115101000	115102000	0.43510379794078674
chr1	115101100	115102100	0.6303579256084472
chr1	115101200	115102200	-0.2838621441219851
chr1	115101300	115102300	-0.2517376917848072
chr1	115101400	115102400	0.5405592764621074
chr1	115102500	115103500	0.2159214779371123
chr1	115102600	115103600	0.4750824455361122
chr1	115102700	115103700	0.6172434113885465
chr1	115102800	115103800	0.5050941396282539
chr1	115102900	115103900	0.7570771477198701
chr1	115103000	115104000	0.5610461570553678
chr1	115103100	115104100	0.12675917375620174
chr1	115103200	115104200	-0.8123011960161363
chr1	115103300	115104300	-1.1558251117394582
chr1	115103400	115104400	-1.3543566363859805
chr1	115103500	115104500	-1.0274919507396054
chr1	115103600	115104600	-1.8595889146938682
chr1	115103700	115104700	-1.3913446978749815
chr1	115103800	115104800	-0.8303917273949304
chr1	115103900	115104900	-0.8826968652347971
chr1	115104000	115105000	-0.7489423815660369
chr1	115104100	115105100	-1.0956084336957364
chr1	115104200	115105200	-0.8322193886969839
chr1	115104300	115105300	-0.4509199013600001
chr1	115104400	115105400	-0.1826680800382496
chr1	115104500	115105500	-0.4389942921778113
chr1	115104600	115105600	0.36505505673688793
chr1	115104700	115105700	-0.1728732656192114
chr1	115104800	115105800	-0.3763649612273409
chr1	115104900	115105900	-0.7541422616962243
chr1	115105000	115106000	-1.329479262600663
chr1	115105100	115106100	-0.9376205043535172
chr1	115105200	115106200	-0.4927426625363982
chr1	115105300	115106300	-0.4772829104117975
chr1	115105400	115106400	-0.41197008944806657
chr1	115105500	115106500	-0.07358951803324752
chr1	115106700	115107700	0.5453161607784257
chr1	115106800	115107800	0.7902951162756896
chr1	115106900	115107900	0.5967530868464339
chr1	115107000	115108000	0.5433965590432167
chr1	115107100	115108100	0.6666032205525513
chr1	115107200	115108200	0.2482247293338181
chr1	115107300	115108300	0.3620229883368548
chr1	115107400	115108400	-0.6558023585981768
chr1	115107500	115108500	-0.8592979402524608
chr1	115107600	115108600	-0.5418401119701082
chr1	115107700	115108700	-1.3939959753419868
chr1	115107800	115108800	-1.5664417162734172
chr1	115107900	115108900	-0.9742244308826642
chr1	115108000	115109000	-0.9307678128464988
chr1	115108100	115109100	-1.1427764837632453
chr1	115108200	115109200	-0.6995295798403061
chr1	115108300	115109300	-0.1778299044313093
chr1	115108400	115109400	0.5292048030724994
chr1	115108500	115109500	1.0830669293034634
chr1	115108600	115109600	0.7932695056218528
chr1	115108700	115109700	1.5123556486584653
chr1	115109800	115110800	0.5590694191668697
chr1	115109900	115110900	0.5920313393375417
chr1	115110000	115111000	1.0210813376161405
chr1	115110100	115111100	0.7557568546092143
chr1	115110200	115111200	0.2575996189706559
chr1	115110300	115111300	-0.06533902253138775
chr1	115110400	115111400	-0.9196398753496724
chr1	115110500	115111500	-1.0593951825823618
chr1	115110600	115111600	-0.7233432304503394
chr1	115110700	115111700	-0.2212882203354969
chr1	115110800	115111800	-0.7720281051196588
chr1	115110900	115111900	-1.2165146966659488
chr1	115111000	115112000	-1.623143225291906
chr1	115111100	115112100	-1.7972457297759408
chr1	115111200	115112200	-1.3081091486138627
chr1	115111300	115112300	-1.3249155358917375
chr1	115111400	115112400	-0.8980962009443242
chr1	115111500	115112500	-0.5590275374940095
chr1	115111600	115112600	-0.27902752078649445
chr1	115111700	115112700	-0.8481063951808198
chr1	115111800	115112800	-0.8256291408894975
chr1	115111900	115112900	-0.5741888411008029
chr1	115112000	115113000	-0.6187619308709514
chr1	115112100	115113100	0.3535158857453797
chr1	115112200	115113200	0.913980458584938
chr1	115112300	115113300	1.3362112938012158
chr1	115112400	115113400	1.2278736789671447
chr1	115112500	115113500	0.6929664808014759
chr1	115112600	115113600	0.14857433373205564
chr1	115112700	115113700	1.2092323177796775
chr1	115112800	115113800	1.3327499728407641
chr1	115112900	115113900	1.9411395799210296
chr1	115113000	115114000	2.42576338773392
chr1	115113100	115114100	1.9568298857090682
chr1	115113200	115114200	1.5967138283142046
chr1	115113300	115114300	1.1138219486007246
chr1	115113400	115114400	0.7174061171954259
chr1	115113500	115114500	1.2472021732052174
chr1	115113600	115114600	1.9698604746121264
chr1	115113700	115114700	1.7098817377620383
chr1	115113800	115114800	1.547859620560737
chr1	115113900	115114900	1.407594741284076
chr1	115114000	115115000	0.9732137105719645
chr1	115114100	115115100	1.357898076697936
chr1	115114200	115115200	1.1612481036873192
chr1	115114300	115115300	1.3286958489946308
chr1	115114400	115115400	1.548948194731639
chr1	115114500	115115500	1.8976425124590608
chr1	115114600	115115600	1.0319305397688665
chr1	115114700	115115700	0.7133314326330498
chr1	115114800	115115800	0.7152104565967188
chr1	115114900	115115900	0.3943796328244584
chr1	115115000	115116000	0.0999475715806376
chr1	115115100	115116100	-0.840779358507302
chr1	115115200	115116200	-0.8707335076693584
chr1	115115300	115116300	-1.1720671746650726
chr1	115115400	115116400	-1.1634631796778483
chr1	115115900	115116900	-1.5266867215896192
chr1	115116000	115117000	-1.548206254920179
chr1	115116100	115117100	-0.8570716727854362
chr1	115116300	115117300	-1.1559363437946222
chr1	115116500	115117500	-1.8699317985447457
chr1	115116600	115117600	-1.2535724756187476
chr1	115116700	115117700	-1.4430461758378157
chr1	115116800	115117800	-1.0964794385862304
chr1	115116900	115117900	-1.1513673999017602
chr1	115117000	115118000	-0.6419502752942988
chr1	115117100	115118100	-0.3760421776403315
chr1	115117200	115118200	-0.8709701124695536
chr1	115117300	115118300	0.005225431951965022
chr1	115117400	115118400	-0.3700913964819262
chr1	115117500	115118500	0.3040111493152425
chr1	115117600	115118600	0.1946826161175008
chr1	115117700	115118700	-0.03341990905642831
chr1	115117800	115118800	0.0009584547008087928
chr1	115117900	115118900	0.11413262849071396
chr1	115118000	115119000	-0.03748115455334409
chr1	115118100	115119100	-0.4246931595334723
chr1	115118200	115119200	-0.4926169654259005
chr1	115118300	115119300	-0.8114601809766276
chr1	115118400	115119400	-0.6709242390083462
chr1	115118500	115119500	-0.7211129074757399
chr1	115118600	115119600	-0.4870647907770412
chr1	115118700	115119700	-0.5899866495331042
chr1	115118800	115119800	-1.1479231418046492
chr1	115118900	115119900	-0.9074830197932284
chr1	115119000	115120000	-1.853914186725379
chr1	115119100	115120100	-1.6820515312022657
chr1	115119200	115120200	-1.4398895271036103
chr1	115119300	115120300	-1.4354758566085901
chr1	115119400	115120400	-1.018822986246425
chr1	115119500	115120500	-0.4980204523438759
chr1	115119600	115120600	-1.0005336052191165
chr1	115119700	115120700	-0.19715591893268145
chr1	115119800	115120800	-0.28851259021165937
chr1	115119900	115120900	-0.08240870784587807
chr1	115120000	115121000	1.1801133423229908
chr1	115120100	115121100	1.3276161859904512
chr1	115120200	115121200	1.44372598681456
chr1	115120300	115121300	1.077812893785204
chr1	115120400	115121400	1.029552361793401
chr1	115120500	115121500	-0.1384624100806907
chr1	115120600	115121600	0.464587663777306
chr1	115120700	115121700	0.7337000268761262
chr1	115120800	115121800	1.4212222447131933
chr1	115120900	115121900	0.9969813080421022
chr1	115121000	115122000	0.5889876549545956
chr1	115121100	115122100	0.07709991829710948
chr1	115121200	115122200	0.07894281018954279
chr1	115121300	115122300	-0.0494816893345753
chr1	115121400	115122400	-0.8911373009288105
chr1	115121500	115122500	-0.6101287340049254
chr1	115121600	115122600	-1.5184626926132758
chr1	115121700	115122700	-1.6717911995985328
chr1	115121800	115122800	-1.9168027159937728
chr1	115121900	115122900	-1.969309202937708
chr1	115122000	115123000	-1.9462512240118754
chr1	115122100	115123100	-2.044832968076372
chr1	115122200	115123200	-1.9018983722199283
chr1	115122300	115123300	-1.9579744996929336
chr1	115122400	115123400	-2.1277343902036323
chr1	115122500	115123500	-1.5274897153836968
chr1	115122600	115123600	-0.8689248227444736
chr1	115122700	115123700	-1.1447802147735606
chr1	115122800	115123800	-1.813063881534234
chr1	115122900	115123900	-1.4174408529096325
chr1	115123000	115124000	-1.4630038620235886
chr1	115123100	115124100	-1.025143545617618
chr1	115123200	115124200	-1.6116262072782328
chr1	115123300	115124300	-0.9425915503866384
chr1	115123400	115124400	-0.5079374768483852
chr1	115123500	115124500	-0.7492636156422762
chr1	115123600	115124600	-0.7080211841921372
chr1	115123700	115124700	-0.3366320717915864
chr1	115123800	115124800	0.716464896706794
chr1	115123900	115124900	0.1748641125581707
chr1	115125000	115126000	-1.4553300532988283
chr1	115125100	115126100	-1.0841805997898235
chr1	115125200	115126200	-0.12877530241872956
chr1	115125300	115126300	-0.5777071379632247
chr1	115125400	115126400	-1.1739803410948697
chr1	115125500	115126500	-0.6829416758868962
chr1	115125600	115126600	-0.2919727656642985
chr1	115125700	115126700	0.2717607389948137
chr1	115125800	115126800	0.9801303560555332
chr1	115125900	115126900	1.6572146753428905
chr1	115126000	115127000	1.4991457756491209
chr1	115126100	115127100	0.8796471228819382
chr1	115126200	115127200	0.7159261312140697
chr1	115126300	115127300	0.43449381066354464
chr1	115126400	115127400	0.3868470649360785
chr1	115126500	115127500	-0.3775706610792225
chr1	115126600	115127600	-0.6528395568806787
chr1	115126700	115127700	-1.1257917845569176
chr1	115126800	115127800	-1.4985605822657435
chr1	115126900	115127900	-1.7443047617042762
chr1	115127000	115128000	-1.6206899272511288
chr1	115127100	115128100	-1.0282316135828578
chr1	115127200	115128200	-1.007326635994665
chr1	115127300	115128300	-0.8670290675054955
chr1	115127400	115128400	-0.2152140597544694
chr1	115127500	115128500	0.4040099440004735
chr1	115127600	115128600	1.0626067914872621
chr1	115127700	115128700	0.8081333028302632
chr1	115127800	115128800	-0.0723572735710512
chr1	115127900	115128900	0.270121647771035
chr1	115128000	115129000	0.3268110792793364
chr1	115128100	115129100	-0.3112541040947313
chr1	115128200	115129200	-0.552148711102703
chr1	115128300	115129300	-0.19654887514279631
chr1	115128400	115129400	0.11748572586744715
chr1	115128500	115129500	-0.2428595401049797
chr1	115128600	115129600	-0.16549487128946966
chr1	115128700	115129700	0.11759447267481825
chr1	115128800	115129800	1.121092219287263
chr1	115128900	115129900	0.5368241944749498
chr1	115129000	115130000	-0.04711320620917006
chr1	115129100	115130100	-0.3634725101455512
chr1	115129200	115130200	-0.08899991557046594
chr1	115129300	115130300	-0.17161898229600842
chr1	115129400	115130400	-0.5074025331551838
chr1	115129500	115130500	-0.15025945276622946
chr1	115129600	115130600	-0.28168730467684416
chr1	115129700	115130700	0.2926632470666891
chr1	115129800	115130800	-0.4712538605592337
chr1	115129900	115130900	-0.9652998490500496
chr1	115130000	115131000	-1.0376542858910274
chr1	115130100	115131100	-0.7168666636671249
chr1	115130200	115131200	-0.8917656574869224
chr1	115130300	115131300	-1.8006298123471858
chr1	115130400	115131400	-1.8154919040447681
chr1	115130500	115131500	-1.8676434519193759
chr1	115130600	115131600	-1.7313144686074746
chr1	115130700	115131700	-2.5139221255717827
chr1	115130800	115131800	-2.0639209668439804
chr1	115130900	115131900	-1.6113246246629358
chr1	115131000	115132000	-1.8111149941505114
chr1	115131100	115132100	-1.4701183634885262
chr1	115131200	115132200	-1.4431791121754822
chr1	115131300	115132300	-0.22213226710481807
chr1	115131400	115132400	-0.1878245624840585
chr1	115131500	115132500	-0.2566665374593973
chr1	115131600	115132600	-0.5148018585510926
chr1	115131700	115132700	-0.3381764795827996
chr1	115131800	115132800	0.3222989512706924
chr1	115131900	115132900	0.9034086939757696
chr1	115132000	115133000	2.0930173283865745
chr1	115132100	115133100	1.3220621750610524
chr1	115132200	115133200	0.920503617742307
chr1	115132300	115133300	0.7970959398733537
chr1	115132400	115133400	0.7631245007712107
chr1	115132500	115133500	0.7332105158573664
chr1	115133600	115134600	0.12305784054351394
chr1	115133700	115134700	-0.1357171640372805
chr1	115133800	115134800	-0.3150976370750528
chr1	115133900	115134900	-0.16754841803664516
chr1	115134000	115135000	0.5730465055647227
chr1	115134100	115135100	1.0057231448760984
chr1	115134200	115135200	0.8055027123238055
chr1	115134300	115135300	0.9733672662310126
chr1	115134400	115135400	1.5045401587466412
chr1	115134500	115135500	1.1294392856810611
chr1	115134600	115135600	0.6276604885053286
chr1	115134700	115135700	0.00870039754391118
chr1	115134800	115135800	0.018225256663319245
chr1	115134900	115135900	-0.3858025373956535
chr1	115135000	115136000	-0.8170349197688026
chr1	115135100	115136100	-1.1081973604250042
chr1	115135200	115136200	-1.0142057172614751
chr1	115135300	115136300	-0.8055542245064707
chr1	115135400	115136400	-1.7644859274887281
chr1	115135500	115136500	-1.697987890505395
chr1	115135600	115136600	-1.5463630345536248
chr1	115135700	115136700	-0.5474294210869047
chr1	115135800	115136800	-0.33761864968776434
chr1	115135900	115136900	-0.4689618619693776
chr1	115136000	115137000	0.27928059663627175
chr1	115136100	115137100	0.008792747415012752
chr1	115136200	115137200	0.3631165406473119
chr1	115136300	115137300	0.5120402775915941
chr1	115136400	115137400	0.8320460914260702
chr1	115136500	115137500	0.6030889385294489
chr1	115136600	115137600	0.4304866624458986
chr1	115136700	115137700	0.2924412731542313
chr1	115136800	115137800	0.10514627951073163
chr1	115136900	115137900	-0.15218616863509904
chr1	115137000	115138000	-0.8238100151761764
chr1	115137100	115138100	-0.4223311828938738
chr1	115137200	115138200	-0.7718369472135344
chr1	115137300	115138300	-0.9411816366089764
chr1	115137400	115138400	-0.3668311143560681
chr1	115137500	115138500	-0.28570953404857263
chr1	115137600	115138600	-0.09119759805434252
chr1	115137700	115138700	0.000469320504112313
chr1	115137800	115138800	-0.07719448142514583
chr1	115137900	115138900	0.5029837219162332
chr1	115138000	115139000	0.3443776582544143
chr1	115138100	115139100	-0.5691305488030335
chr1	115138200	115139200	-1.0633825314645189
chr1	115138300	115139300	-0.8612437842924802
chr1	115138400	115139400	-1.9379575628762329
chr1	115138500	115139500	-1.4299695354576296
chr1	115138600	115139600	-1.193043447833522
chr1	115138700	115139700	-1.6944354999124511
chr1	115138800	115139800	-1.5747531107237458
chr1	115138900	115139900	-2.1356805347165104
chr1	115139000	115140000	-1.660215268475484
chr1	115139100	115140100	-0.6496039844688493
chr1	115139200	115140200	0.201785139587064
chr1	115139300	115140300	-0.8890369862779336
chr1	115139400	115140400	-0.36295601677345335
chr1	115139500	115140500	-0.2715032909599161
chr1	115139600	115140600	-0.8660061426533149
chr1	115139700	115140700	-0.42104296723098056
chr1	115139800	115140800	-0.6598592659931587
chr1	115139900	115140900	-0.5644130574301313
chr1	115140000	115141000	-0.6171548529338577
chr1	115140100	115141100	-0.7687237234923993
chr1	115140200	115141200	-0.9232913560360164
chr1	115140300	115141300	0.18296608461627487
chr1	115140400	115141400	0.6271116607693551
chr1	115140500	115141500	0.07080165432127761
chr1	115140600	115141600	0.6854617016500165
chr1	115140700	115141700	0.4004661907850304
chr1	115140800	115141800	0.9032187169603481
chr1	115140900	115141900	0.9320450130570936
chr1	115141000	115142000	0.9103314057502122
chr1	115141100	115142100	0.954546083827288
chr1	115141200	115142200	0.6197655661433379
chr1	115141300	115142300	0.5787614189143778
chr1	115141400	115142400	0.12502072108395265
chr1	115142700	115143700	1.543822085662733
chr1	115142800	115143800	1.5236084699807984
chr1	115142900	115143900	1.0907667082259571
chr1	115143000	115144000	0.7386283523678124
chr1	115143100	115144100	1.349785003933235
chr1	115143200	115144200	0.98720306452888
chr1	115143300	115144300	0.982902863397667
chr1	115143400	115144400	0.9586994667397032
chr1	115143500	115144500	-0.043222168706800464
chr1	115143600	115144600	-0.5790317423161785
chr1	115143700	115144700	-0.4510311854846196
chr1	115143800	115144800	-0.6387791198447568
chr1	115143900	115144900	-0.6872022342655982
chr1	115144000	115145000	0.17678654355228077
chr1	115144100	115145100	-0.4685309273680116
chr1	115144200	115145200	-0.389621358027926
chr1	115144300	115145300	-0.1887700778215448
chr1	115144400	115145400	0.1353697439396128
chr1	115144500	115145500	0.9277498564566948
chr1	115144600	115145600	0.8244771192186714
chr1	115144700	115145700	0.7804996784585196
chr1	115144800	115145800	1.031695997034909
chr1	115144900	115145900	1.173060580398582
chr1	115145000	115146000	0.4980915722165177
chr1	115145100	115146100	0.8135518625959401
chr1	115145200	115146200	0.8530724736857624
chr1	115145300	115146300	0.4988894424069799
chr1	115145400	115146400	0.30633666453136765
chr1	115145500	115146500	0.19989210455905
chr1	115145600	115146600	0.5640170117499628
chr1	115145700	115146700	0.4679464601803901
chr1	115145800	115146800	0.10290712983549864
chr1	115145900	115146900	0.2035849541134901
chr1	115146000	115147000	-0.1893575043830629
chr1	115146100	115147100	-0.4720847625399811
chr1	115146200	115147200	0.3542915745557977
chr1	115146300	115147300	0.4342730585343729
chr1	115146400	115147400	0.5781398421129907
chr1	115146500	115147500	0.4722973406182832
chr1	115153600	115154600	-1.146937871957205
chr1	115153700	115154700	-2.0821720755074007
chr1	115153800	115154800	-2.1112344112681627
chr1	115153900	115154900	-2.4657382433017165
chr1	115154000	115155000	-2.2218372925635643
chr1	115154100	115155100	-2.3810261189186805
chr1	115154200	115155200	-2.1533460601147723
chr1	115154300	115155300	-2.3074118417330842
chr1	115154400	115155400	-2.6271086950335034
chr1	115154500	115155500	-2.8805626528000134
chr1	115154600	115155600	-3.51561479552414
chr1	115154700	115155700	-3.085257709452544
chr1	115154800	115155800	-2.8709863342801487
chr1	115154900	115155900	-2.4439750065726646
chr1	115155000	115156000	-2.606270255627419
chr1	115155100	115156100	-2.264773806045888
chr1	115155200	115156200	-1.7646950338698462
chr1	115155300	115156300	-2.2536064936171942
chr1	115155400	115156400	-2.4955790731149348
chr1	115155500	115156500	-1.9702806116038327
chr1	115155600	115156600	-1.0434660487445184
chr1	115155700	115156700	-0.5813271099374798
chr1	115155800	115156800	-1.0375811660417391
chr1	115155900	115156900	-1.057392768117278
chr1	115156000	115157000	-0.6788012708999377
chr1	115156100	115157100	-1.2616758723791988
chr1	115156200	115157200	-1.55413326361022
chr1	115156300	115157300	-1.0174088606034413
chr1	115156400	115157400	-0.8201453260475674
chr1	115156500	115157500	-0.7856132352379585
chr1	115156600	115157600	-0.8125445611154876
chr1	115156700	115157700	-1.2561444184477275
chr1	115156800	115157800	-1.1029693210833649
chr1	115156900	115157900	-1.2783680382663996
chr1	115157000	115158000	-1.649583258753288
chr1	115157100	115158100	-1.0848427060358965
chr1	115157200	115158200	-1.4905232590074389
chr1	115157300	115158300	-1.3510227185906962
chr1	115157400	115158400	-1.4861467990628423
chr1	115157500	115158500	-1.4241407654653204
chr1	115158100	115159100	-0.6504781453982662
chr1	115158200	115159200	-0.6560997659664756
chr1	115158300	115159300	0.003359969392717585
chr1	115158400	115159400	-0.371296343020628
chr1	115158500	115159500	-0.07632259648187663
chr1	115158600	115159600	-0.14578788451762256
chr1	115158700	115159700	-0.07942486814713677
chr1	115158800	115159800	-0.029559198403192825
chr1	115158900	115159900	-0.2632792656900533
chr1	115159000	115160000	-0.5438119750086664
chr1	115159100	115160100	-0.1365489399425006
chr1	115160100	115161100	-1.5249113321026593
chr1	115160200	115161200	-2.0264722261902457
chr1	115160300	115161300	-2.109433322242679
chr1	115160400	115161400	-1.9042622542566443
chr1	115160500	115161500	-2.0818370180127146
chr1	115160600	115161600	-2.3822205370789797
chr1	115160700	115161700	-2.59872701198626
chr1	115160800	115161800	-3.0268529958214057
chr1	115160900	115161900	-2.7184091481430483
chr1	115161000	115162000	-3.037463574486923
chr1	115161100	115162100	-2.777948432441084
chr1	115161200	115162200	-2.8242330530555733
chr1	115161300	115162300	-2.4539872636827207
chr1	115161400	115162400	-2.9205372378851515
chr1	115161500	115162500	-2.4884984484685053
chr1	115161600	115162600	-2.583976683918681
chr1	115161700	115162700	-3.2016042202287434
chr1	115161800	115162800	-3.0583410816124417
chr1	115161900	115162900	-3.5346517151802685
chr1	115162000	115163000	-3.1462182404163683
chr1	115162100	115163100	-2.8769023898441217
chr1	115162200	115163200	-2.195305655546824
chr1	115162300	115163300	-2.3520560787333187
chr1	115162400	115163400	-1.9550055575866048
chr1	115162500	115163500	-2.862057335186206
chr1	115162600	115163600	-2.3474757890946383
chr1	115162700	115163700	-1.7775163979524278
chr1	115162800	115163800	-1.6119830643825113
chr1	115162900	115163900	-1.947120065041828
chr1	115163000	115164000	-1.866494287644856
chr1	115163100	115164100	-2.4336495489201657
chr1	115163200	115164200	-2.9732079137847505
chr1	115163300	115164300	-3.286162074338512
chr1	115163400	115164400	-3.4830392362371905
chr1	115163500	115164500	-2.608556267513138
chr1	115163600	115164600	-2.953995431818172
chr1	115163700	115164700	-2.896439919618113
chr1	115163800	115164800	-3.2190687484860274
chr1	115163900	115164900	-2.3304309561840864
chr1	115164000	115165000	-2.6854636703860684
chr1	115164100	115165100	-1.5171855000581882
chr1	115164200	115165200	-1.9280864722720128
chr1	115164300	115165300	-2.0517265639689666
chr1	115164400	115165400	-1.846931680121099
chr1	115164500	115165500	-1.7142988906861598
chr1	115164600	115165600	-2.0373132405884813
chr1	115164700	115165700	-1.9081689206969097
chr1	115164800	115165800	-1.4103604534576852
chr1	115164900	115165900	-1.8807435407833373
chr1	115165000	115166000	-1.6017881791382784
chr1	115165100	115166100	-2.042409355377751
chr1	115165200	115166200	-1.3364683875628462
chr1	115165300	115166300	-0.9113058200927854
chr1	115165400	115166400	-0.9029173014844168
chr1	115165500	115166500	-0.8533255891416124
chr1	115165600	115166600	-0.12307872729151152
chr1	115165700	115166700	0.6339881815724644
chr1	115165800	115166800	0.3107559365704649
chr1	115165900	115166900	0.7214444782372822
chr1	115166000	115167000	0.9358809014716342
chr1	115166100	115167100	0.6260152059067647
chr1	115166200	115167200	0.5137500553260793
chr1	115166300	115167300	0.7186295545481935
chr1	115166400	115167400	0.4364000766704576
chr1	115166500	115167500	1.1157725547999309
chr1	115166600	115167600	0.8608354082552124
chr1	115166700	115167700	-0.6851016611297245
chr1	115166800	115167800	-1.2411408243996302
chr1	115166900	115167900	-1.3379148751316696
chr1	115167000	115168000	-2.1585339710767135
chr1	115167100	115168100	-2.140344525600395
chr1	115167200	115168200	-1.6611868788191924
chr1	115167300	115168300	-2.6647887986980474
chr1	115167400	115168400	-2.3964031122836214
chr1	115167500	115168500	-2.7542325997587724
chr1	115167600	115168600	-3.3722282498139604
chr1	115167700	115168700	-2.591521638823713
chr1	115167800	115168800	-2.253210805220616
chr1	115167900	115168900	-2.558492051744829
chr1	115168000	115169000	-1.7441880505885812
chr1	115168100	115169100	-1.9393001707171882
chr1	115168200	115169200	-1.9108628774777128
chr1	115168300	115169300	-0.8709832919554447
chr1	115169500	115170500	-1.91251765005424
chr1	115169600	115170600	-1.7623644855603786
chr1	115169700	115170700	-1.8771768999210547
chr1	115169800	115170800	-1.7462468423724595
chr1	115169900	115170900	-1.5161677460214218
chr1	115170000	115171000	-1.6369604555397332
chr1	115170100	115171100	-1.187504764486849
chr1	115170200	115171200	-1.4154794898322567
chr1	115170300	115171300	-1.363136084053382
chr1	115170400	115171400	-1.1267971024604753
chr1	115170500	115171500	-0.7460328398077843
chr1	115170600	115171600	-0.6609680879224746
chr1	115170700	115171700	-0.31769244084301856
chr1	115170800	115171800	-0.8931278356525629
chr1	115170900	115171900	-0.9327064405082308
chr1	115171000	115172000	-0.8816156200321031
chr1	115171100	115172100	-0.8284339765413352
chr1	115171200	115172200	-1.1369686153057112
chr1	115171300	115172300	-1.3064328685294542
chr1	115171400	115172400	-1.2588052972542667
chr1	115171500	115172500	-1.1298066388640502
chr1	115171600	115172600	-1.1665159662076872
chr1	115171700	115172700	-1.4029573095664616
chr1	115171800	115172800	-0.43041805345936224
chr1	115171900	115172900	-0.4060860650194152
chr1	115172000	115173000	-0.9405635547907044
chr1	115172100	115173100	-1.557469238289353
chr1	115172200	115173200	-1.0257843862005125
chr1	115172300	115173300	-1.2961401185840795
chr1	115172400	115173400	-2.2619118028010323
chr1	115172500	115173500	-2.0916446751388893
chr1	115172600	115173600	-2.9569338261553133
chr1	115172700	115173700	-3.478713646733973
chr1	115172800	115173800	-3.855746823508469
chr1	115172900	115173900	-4.307891213068996
chr1	115173000	115174000	-3.742688412172404
chr1	115173100	115174100	-3.95860919850807
chr1	115173200	115174200	-4.551294373680224
chr1	115173300	115174300	-4.270316717542713
chr1	115173400	115174400	-3.7153288247729774
chr1	115173500	115174500	-4.45447035468425
chr1	115173600	115174600	-3.321488466395922
chr1	115173700	115174700	-2.6631080759091668
chr1	115173800	115174800	-3.3051412823779804
chr1	115173900	115174900	-2.5809768690644104
chr1	115174000	115175000	-2.558079459944332
chr1	115174100	115175100	-2.6906207495203085
chr1	115174200	115175200	-2.5644550452007047
chr1	115174300	115175300	-2.724917839750033
chr1	115174400	115175400	-2.77903162639928
chr1	115174500	115175500	-1.7907912425790695
chr1	115174600	115175600	-2.3201788131336025
chr1	115174700	115175700	-2.511644225808495
chr1	115174800	115175800	-1.5025705001745402
chr1	115174900	115175900	-2.103111514468227
chr1	115175000	115176000	-2.598300345374241
chr1	115175100	115176100	-1.8984825589331065
chr1	115175200	115176200	-1.1150829254966814
chr1	115175300	115176300	-1.5196836212551859
chr1	115175400	115176400	-1.564015191504041
chr1	115175500	115176500	-1.6278563770626993
chr1	115175600	115176600	-0.6707946911864502
chr1	115175700	115176700	-0.8896441438459122
chr1	115175800	115176800	-1.5474248093301328
chr1	115175900	115176900	-1.350401364921616
chr1	115176000	115177000	-1.281411059134338
chr1	115176100	115177100	-1.1704548626366087
chr1	115176200	115177200	-1.7749931461079127
chr1	115176300	115177300	-0.6914419685416237
chr1	115176400	115177400	-0.2314056574101141
chr1	115176500	115177500	-1.0268975181036084
chr1	115176600	115177600	-1.3353087787248528
chr1	115176700	115177700	-1.1558940723643591
chr1	115176800	115177800	-0.8236466003103868
chr1	115176900	115177900	-0.8211449919642186
chr1	115177000	115178000	-0.328001303256584
chr1	115177100	115178100	-1.2428719658688991
chr1	115177200	115178200	-1.030485242924281
chr1	115177300	115178300	-2.277920296598321
chr1	115177400	115178400	-2.567144881214279
chr1	115177500	115178500	-2.759871915650954
chr1	115177600	115178600	-3.270708863176615
chr1	115177700	115178700	-3.8020199750096135
chr1	115177800	115178800	-3.3549581468817258
chr1	115177900	115178900	-2.399263869704131
chr1	115178000	115179000	-2.3152609735354512
chr1	115178100	115179100	-1.5418892134398556
chr1	115178200	115179200	-1.5103883510538314
chr1	115178300	115179300	-0.9962204466851519
chr1	115178400	115179400	-0.38416889229264334
chr1	115178500	115179500	0.7324716715947647
chr1	115178600	115179600	0.8681507211237023
chr1	115178700	115179700	1.707637759534717
chr1	115178800	115179800	1.547072402670128
chr1	115178900	115179900	0.6737114417540983
chr1	115179000	115180000	0.6657424995185778
chr1	115179100	115180100	0.6050287484378464
chr1	115179200	115180200	0.9817843093230021
chr1	115179700	115180700	0.8567401886904925
chr1	115179800	115180800	1.1808036636077843
chr1	115179900	115180900	1.4080688333992422
chr1	115180000	115181000	1.2557206063875488
chr1	115180100	115181100	0.932146518756178
chr1	115180200	115181200	1.0094723412986837
chr1	115180300	115181300	0.28061205729156025
chr1	115180400	115181400	0.6600649905273376
chr1	115180500	115181500	0.5753412040116952
chr1	115180600	115181600	0.4720998801843583
chr1	115180700	115181700	0.3641653177051281
chr1	115180800	115181800	0.031961363289564115
chr1	115180900	115181900	-0.2081665532873332
chr1	115181000	115182000	-0.5455686113221533
chr1	115181100	115182100	-0.13496936169841206
chr1	115181200	115182200	0.08116134881610036
chr1	115181300	115182300	0.7975721769633644
chr1	115181400	115182400	0.19092682945355946
chr1	115181500	115182500	0.4005453179105744
chr1	115181600	115182600	0.4270551132515149
chr1	115181700	115182700	0.07778617737965582
chr1	115181800	115182800	-0.10120532388072508
chr1	115181900	115182900	-0.44079237927185627
chr1	115182000	115183000	0.21545075600151825
chr1	115182100	115183100	-0.12397839042399007
chr1	115182200	115183200	-0.9833061993304544
chr1	115182300	115183300	-1.377433069137134
chr1	115182400	115183400	-1.2580677348228213
chr1	115182500	115183500	-1.5775379162355658
chr1	115182600	115183600	-1.6141312326372022
chr1	115182700	115183700	-1.3421658881348082
chr1	115182800	115183800	-1.102686388231472
chr1	115182900	115183900	-1.112284542478332
chr1	115183000	115184000	-1.8218238130332094
chr1	115183100	115184100	-1.6469007451238102
chr1	115183200	115184200	-1.8859440502179443
chr1	115183300	115184300	-2.096834546492722
chr1	115183400	115184400	-1.859821855228692
chr1	115183500	115184500	-1.7547624276252574
chr1	115183600	115184600	-1.8170391223828348
chr1	115183700	115184700	-1.4962847768964194
chr1	115183800	115184800	-1.7811851803063308
chr1	115183900	115184900	-2.1999349954542002
chr1	115184000	115185000	-2.249237838217468
chr1	115184100	115185100	-1.95210335279688
chr1	115184200	115185200	-1.7283607703842665
chr1	115184300	115185300	-1.2166366166055655
chr1	115184400	115185400	-1.3473607463109698
chr1	115184500	115185500	-1.1548775379962168
chr1	115184600	115185600	-0.9882441929773528
chr1	115184700	115185700	-1.605887875282238
chr1	115184800	115185800	-0.9553114203710464
chr1	115184900	115185900	0.1860067727912584
chr1	115185000	115186000	0.4879729193534336
chr1	115185100	115186100	-0.3141681773573814
chr1	115185200	115186200	-0.464597520268965
chr1	115185300	115186300	-0.2718086121263419
chr1	115185400	115186400	-0.44360270638014737
chr1	115185500	115186500	0.017591183866903976
chr1	115185600	115186600	0.013083629475062893
chr1	115185700	115186700	0.3495116922444329
chr1	115185800	115186800	0.100997570174227
chr1	115185900	115186900	-0.03320327747117514
chr1	115186000	115187000	0.16728924055555655
chr1	115186100	115187100	0.8277714456213888
chr1	115186200	115187200	0.977396317352802
chr1	115186300	115187300	0.8014392218801473
chr1	115186400	115187400	0.28764181070443456
chr1	115186500	115187500	-0.6083746520521979
chr1	115186600	115187600	-1.345641389895502
chr1	115186700	115187700	-1.3967223329156535
chr1	115186800	115187800	-1.6549468612416085
chr1	115186900	115187900	-1.8276192805594282
chr1	115187000	115188000	-1.9874370848486833
chr1	115187100	115188100	-1.826537215818797
chr1	115187200	115188200	-1.242634237610291
chr1	115187300	115188300	-1.5346663702629546
chr1	115187400	115188400	-1.0189203429208091
chr1	115187500	115188500	-1.2714904200186403
chr1	115187600	115188600	-0.8727590792951748
chr1	115187700	115188700	-1.1580316674899152
chr1	115187800	115188800	-1.4548243589822187
chr1	115187900	115188900	-1.6115125699593464
chr1	115188000	115189000	-1.3148285893201486
chr1	115188100	115189100	-2.10178118956589
chr1	115188200	115189200	-2.532453348772375
chr1	115188300	115189300	-2.4736014525505934
chr1	115188400	115189400	-2.6619562981285028
chr1	115188500	115189500	-2.206848253953607
chr1	115188600	115189600	-1.6526650363986068
chr1	115188700	115189700	-2.0228917941695244
chr1	115188800	115189800	-1.70742153173086
chr1	115188900	115189900	-1.4691396363282443
chr1	115189000	115190000	-1.493185604612472
chr1	115189100	115190100	-1.1852527602170226
chr1	115189200	115190200	-1.8365882685956687
chr1	115189300	115190300	-1.7854765615282089
chr1	115189400	115190400	-1.3637016428566608
chr1	115189500	115190500	-1.7811888271873135
chr1	115189600	115190600	-2.074730678975812
chr1	115189700	115190700	-1.6413248101128133
chr1	115189800	115190800	-1.59396877349879
chr1	115189900	115190900	-1.4169840843626986
chr1	115190000	115191000	-1.4950588702574827
chr1	115190100	115191100	-1.5997928708978555
chr1	115190200	115191200	-0.8154596271646838
chr1	115190300	115191300	-0.6064313964895236
chr1	115190400	115191400	-0.9328103351177128
chr1	115190500	115191500	0.12490619861046927
chr1	115192000	115193000	-0.7568088672706935
chr1	115192100	115193100	-0.5680560700809681
chr1	115192200	115193200	-1.7149042595849724
chr1	115192300	115193300	-1.7715675021465616
chr1	115192400	115193400	-2.107876211109837
chr1	115192500	115193500	-2.341906514903616
chr1	115192600	115193600	-2.6960045324367607
chr1	115192700	115193700	-2.68223616907674
chr1	115192800	115193800	-2.1926341572874324
chr1	115192900	115193900	-2.426624131285429
chr1	115193000	115194000	-2.711537139076611
chr1	115193100	115194100	-2.9868123069348265
chr1	115193200	115194200	-1.6468657033081948
chr1	115194300	115195300	-2.59524201067174
chr1	115194400	115195400	-2.4036484419913187
chr1	115194500	115195500	-2.460601886638908
chr1	115194600	115195600	-2.988088911450053
chr1	115194700	115195700	-2.624027065335844
chr1	115194800	115195800	-2.0704362993061824
chr1	115194900	115195900	-2.081985844392229
chr1	115195000	115196000	-1.950491922531567
chr1	115195100	115196100	-1.2760294301846005
chr1	115195200	115196200	-1.5746498104841868
chr1	115195300	115196300	-1.2224065873876464
chr1	115195400	115196400	-1.5480192371271613
chr1	115195500	115196500	-0.8584288311350007
chr1	115195600	115196600	-0.31494381317676656
chr1	115195700	115196700	-0.8242520152403152
chr1	115195800	115196800	-1.3976822626069534
chr1	115195900	115196900	-1.6362849872391043
chr1	115196000	115197000	-1.5808102856565833
chr1	115196100	115197100	-1.8060826278382007
chr1	115196200	115197200	-2.187275335911401
chr1	115196300	115197300	-2.439030476159896
chr1	115196400	115197400	-1.9611242787610883
chr1	115196500	115197500	-2.2604700215812192
chr1	115196600	115197600	-1.8095140887534933
chr1	115196700	115197700	-1.3643103674974368
chr1	115196800	115197800	-1.0323254285033316
chr1	115196900	115197900	-1.0002799483976266
chr1	115197000	115198000	-1.2784149329272585
chr1	115197100	115198100	-0.9942241924022679
chr1	115197200	115198200	-0.10109325258265443
chr1	115197300	115198300	0.5581456909156753
chr1	115197400	115198400	0.2780761739976065
chr1	115197500	115198500	-0.1841184579500306
chr1	115197600	115198600	-0.6201888589503988
chr1	115197700	115198700	-0.5034268502901829
chr1	115197800	115198800	-1.1854703261360575
chr1	115197900	115198900	-1.189922025760386
chr1	115198000	115199000	-1.5512953389708108
chr1	115198100	115199100	-1.18477609887082
chr1	115198200	115199200	-1.541713891824315
chr1	115198300	115199300	-1.4059385114597185
chr1	115198400	115199400	-1.1525684593218335
chr1	115198500	115199500	-0.7606718690030893
chr1	115198600	115199600	-0.2987491170136041
chr1	115198700	115199700	-0.945140718125524
chr1	115198800	115199800	-0.9359845095156772
chr1	115198900	115199900	-0.8837161782452603
chr1	115199000	115200000	-0.5646481050347187
chr1	115199100	115200100	-0.2352560229435233
chr1	115199200	115200200	0.0292445742866926
chr1	115199300	115200300	-0.8166372778425341
chr1	115199400	115200400	-1.231485491827812
chr1	115199500	115200500	-1.6749631886225689
chr1	115199600	115200600	-1.8897102921999005
chr1	115199700	115200700	-1.8542171702966963
chr1	115199800	115200800	-1.8316869034116936
chr1	115199900	115200900	-2.3698997669572592
chr1	115200000	115201000	-2.446896760748489
chr1	115200100	115201100	-3.310987476888973
chr1	115200200	115201200	-3.5152348088866967
chr1	115200300	115201300	-3.412999402233309
chr1	115200400	115201400	-3.0323843913361985
chr1	115200500	115201500	-3.101217023032369
chr1	115200600	115201600	-3.33586288694558
chr1	115200700	115201700	-2.4383515959004742
chr1	115200800	115201800	-1.6556467959822347
chr1	115200900	115201900	-0.9649747912628704
chr1	115201000	115202000	-1.0783332316083565
chr1	115201100	115202100	-0.6146032436697826
chr1	115202200	115203200	-1.131256370898431
chr1	115202300	115203300	-1.1587748523047399
chr1	115202400	115203400	-0.04658657090171338
chr1	115202500	115203500	-0.06650168892437665
chr1	115202600	115203600	-0.6162659527161903
chr1	115202700	115203700	-0.33764756892751674
chr1	115202800	115203800	-1.5292214372184052
chr1	115202900	115203900	-1.30393703248838
chr1	115203000	115204000	-1.3007378060222488
chr1	115203100	115204100	-1.381825568836113
chr1	115203200	115204200	-1.7730178859450694
chr1	115203300	115204300	-1.6443826401337132
chr1	115203400	115204400	-1.3891067095775826
chr1	115203500	115204500	-1.2410668327256278
chr1	115203600	115204600	-1.3337518894392717
chr1	115203700	115204700	-1.8123412890504973
chr1	115203800	115204800	-1.5452985621893716
chr1	115203900	115204900	-2.2453011508927725
chr1	115204000	115205000	-1.5036318902182768
chr1	115204100	115205100	-1.114771142706597
chr1	115204200	115205200	-0.7973870813193078
chr1	115204300	115205300	-1.052221801401937
chr1	115204400	115205400	-1.4778201109867375
chr1	115204500	115205500	-1.7900079866285985
chr1	115204600	115205600	-1.7297378574487277
chr1	115204700	115205700	-1.1849283150768026
chr1	115204800	115205800	-0.9327200695774932
chr1	115204900	115205900	-1.1645088923475941
chr1	115205000	115206000	-2.820980847520509
chr1	115205100	115206100	-3.731836274222781
chr1	115205200	115206200	-3.593836085006509
chr1	115205300	115206300	-3.6407946613542
chr1	115205400	115206400	-4.162795701436391
chr1	115205500	115206500	-4.091872654671952
chr1	115205600	115206600	-3.9421427628648766
chr1	115205700	115206700	-4.2396039342334495
chr1	115205800	115206800	-3.7475390858989774
chr1	115205900	115206900	-3.0856074314638637
chr1	115206000	115207000	-1.856824773167107
chr1	115207200	115208200	-1.829253429018857
chr1	115207300	115208300	-0.9516366063380699
chr1	115207400	115208400	-0.9641663530126372
chr1	115207500	115208500	-1.3721383700585723
chr1	115207600	115208600	-1.0787497805115245
chr1	115207700	115208700	-0.2125262772522828
chr1	115207800	115208800	-0.39304787135192426
chr1	115207900	115208900	-0.2412705053838476
chr1	115208000	115209000	-0.6486746790045068
chr1	115208100	115209100	-0.6459957770395462
chr1	115208200	115209200	0.049210135086800666
chr1	115208300	115209300	-0.2534863274653194
chr1	115208400	115209400	-0.7043341957686097
chr1	115208500	115209500	-0.5105741178148557
chr1	115208600	115209600	-0.9765764147159264
chr1	115208700	115209700	-1.2492427603684622
chr1	115208800	115209800	-1.1952251211963194
chr1	115208900	115209900	-1.266380651948798
chr1	115209000	115210000	-0.8000786228111567
chr1	115209100	115210100	-0.4311959307437617
chr1	115209200	115210200	-0.6621556589014049
chr1	115209300	115210300	-0.8351798746732929
chr1	115209400	115210400	-0.7789174479792965
chr1	115209500	115210500	-0.9734578734428948
chr1	115209600	115210600	-0.3733882365592752
chr1	115209700	115210700	-0.4396962579084279
chr1	115209800	115210800	-0.09165418371762477
chr1	115209900	115210900	-0.4146833485048506
chr1	115210000	115211000	-0.9543069676701567
chr1	115210100	115211100	-1.0110432437813148
chr1	115210200	115211200	-1.248550746556532
chr1	115210300	115211300	-1.1344562460190168
chr1	115210400	115211400	-0.4648549700136738
chr1	115210500	115211500	-0.5474264663587598
chr1	115210600	115211600	-0.9192157463781456
chr1	115211700	115212700	-1.2389594108125934
chr1	115211800	115212800	-1.4547205145937498
chr1	115211900	115212900	-1.1670614010247848
chr1	115212000	115213000	-1.0011439826483868
chr1	115212100	115213100	-1.4285465185441604
chr1	115212200	115213200	-1.1960855462859354
chr1	115212300	115213300	-1.283653504418531
chr1	115212400	115213400	-1.4628489863864151
chr1	115212500	115213500	-0.6944992483957823
chr1	115212600	115213600	-0.5636605126122249
chr1	115212700	115213700	-0.5972876341444333
chr1	115212800	115213800	-0.27907032662614417
chr1	115212900	115213900	-0.8377602145717629
chr1	115213000	115214000	-1.566468174405462
chr1	115213100	115214100	-1.5950177333828095
chr1	115213200	115214200	-1.3109249378400596
chr1	115213300	115214300	-1.5980723929084029
chr1	115213400	115214400	-1.4082698326300838
chr1	115213500	115214500	-1.7429125479309198
chr1	115213600	115214600	-1.9143373796947158
chr1	115213700	115214700	-1.8890525081532168
chr1	115213800	115214800	-2.747622450383832
chr1	115213900	115214900	-2.2090603743445154
chr1	115214000	115215000	-0.8713773124896457
chr1	115214100	115215100	-1.3487252266839511
chr1	115214200	115215200	-1.1806656687189483
chr1	115214300	115215300	-0.874116151617135
chr1	115214400	115215400	-1.126177312186412
chr1	115214500	115215500	-1.4985914361739932
chr1	115214600	115215600	-1.0320766271663917
chr1	115214700	115215700	-1.167903367227366
chr1	115214800	115215800	-0.6639737410727545
chr1	115214900	115215900	-1.1596214159177978
chr1	115215000	115216000	-1.7069921275680446
chr1	115215100	115216100	-0.8266553993679663
chr1	115215200	115216200	-1.4828547331535118
chr1	115215300	115216300	-2.096641462297228
chr1	115215400	115216400	-2.0742578990343365
chr1	115215500	115216500	-1.339182424067402
chr1	115215600	115216600	-1.80849076555842
chr1	115215700	115216700	-1.865800496736289
chr1	115215800	115216800	-1.8244071050715385
chr1	115215900	115216900	-1.7067454996635558
chr1	115216000	115217000	-1.898099689243099
chr1	115216100	115217100	-1.9783999193830109
chr1	115216200	115217200	-2.2574896531433666
chr1	115216300	115217300	-1.6263372017863214
chr1	115216400	115217400	-1.580099615261528
chr1	115216500	115217500	-1.6552514265759042
chr1	115216600	115217600	-1.710409219382169
chr1	115216700	115217700	-1.5139163150816084
chr1	115216800	115217800	-1.7085592610810303
chr1	115217900	115218900	-1.0855493297710266
chr1	115218000	115219000	-0.9141107854296608
chr1	115218100	115219100	-1.0424236851920656
chr1	115218200	115219200	-1.7076348316914036
chr1	115218300	115219300	-1.3941949476000155
chr1	115218400	115219400	-1.8333164903298709
chr1	115218500	115219500	-1.1395557328431904
chr1	115218600	115219600	-1.5299636474284473
chr1	115218700	115219700	-0.9843468581659028
chr1	115218800	115219800	-0.43607789393745305
chr1	115218900	115219900	-0.5260500163194995
chr1	115219000	115220000	-0.937109877301883
chr1	115219100	115220100	-1.040900372843478
chr1	115219200	115220200	-1.1010574977836058
chr1	115219300	115220300	-1.3313078542895052
chr1	115219400	115220400	-0.5742341866962649
chr1	115219500	115220500	-0.6994147688877622
chr1	115219600	115220600	-0.32738366665528185
chr1	115219700	115220700	-0.16632390684243278
chr1	115219800	115220800	-0.16349430274657556
chr1	115219900	115220900	-0.1624456469525133
chr1	115220000	115221000	0.020035860978779726
chr1	115220100	115221100	0.060835298075483824
chr1	115220200	115221200	0.906105373405094
chr1	115220300	115221300	0.7803949055506839
chr1	115220400	115221400	0.7276789490530411
chr1	115220500	115221500	0.46121575416661503
chr1	115220600	115221600	0.2371675530745787
chr1	115220700	115221700	0.24124136595354465
chr1	115220800	115221800	-0.2812381519108669
chr1	115220900	115221900	-0.24642365795179635
chr1	115221000	115222000	0.041970991647402166
chr1	115221100	115222100	0.5408483246468019
chr1	115221200	115222200	0.3779490940914879
chr1	115222300	115223300	-2.3001577403698463
chr1	115222400	115223400	-1.8564828583367825
chr1	115222500	115223500	-1.7412610276498783
chr1	115222600	115223600	-1.7274033590568714
chr1	115222700	115223700	-1.4276770291937424
chr1	115222800	115223800	-0.16475605802205626
chr1	115222900	115223900	0.4516754500705538
chr1	115223000	115224000	1.0064049968656519
chr1	115223100	115224100	0.8027197352970299
chr1	115223200	115224200	0.7691064611291379
chr1	115223300	115224300	0.19820230810863795
chr1	115223400	115224400	0.12227305718077755
chr1	115223500	115224500	0.3654572391591277
chr1	115223600	115224600	0.928762789785634
chr1	115223700	115224700	0.7502303168934289
chr1	115223800	115224800	-0.07708434883270282
chr1	115223900	115224900	-1.4761175381895573
chr1	115224000	115225000	-1.0649167764308352
chr1	115224100	115225100	-0.05533029913070689
chr1	115224200	115225200	-0.3317853006725728
chr1	115224300	115225300	-0.562001921616324
chr1	115224400	115225400	-1.1095414094545877
chr1	115224500	115225500	-1.778410079190481
chr1	115224600	115225600	-1.7163841276492275
chr1	115224700	115225700	-1.8020944388467028
chr1	115224800	115225800	-1.3783521061600736
chr1	115225800	115226800	-0.5566821692198588
chr1	115225900	115226900	-0.8085791826547988
chr1	115226000	115227000	-0.6549969100536799
chr1	115226100	115227100	-1.355641066323408
chr1	115226200	115227200	-1.21098746408514
chr1	115226300	115227300	-1.5351604955006235
chr1	115226400	115227400	-1.8551982558907831
chr1	115226500	115227500	-2.4663727745050665
chr1	115226600	115227600	-1.7062461234948183
chr1	115226700	115227700	-1.3426663987552865
chr1	115226800	115227800	-1.8791600572704303
chr1	115226900	115227900	-1.1851860707124338
chr1	115227000	115228000	-1.3532054267878502
chr1	115227100	115228100	0.15394192978486196
chr1	115227200	115228200	0.2454969729260925
chr1	115227300	115228300	0.5265308501941619
chr1	115227400	115228400	0.28691792440129804
chr1	115227500	115228500	0.8464873260583774
chr1	115227600	115228600	0.3312325964758758
chr1	115227700	115228700	0.028398916230881456
chr1	115227800	115228800	0.13235825170647578
chr1	115227900	115228900	-0.4562231470584231
chr1	115228000	115229000	-0.42954918284854815
chr1	115228100	115229100	-1.3310402478381431
chr1	115228200	115229200	-1.2237892522173028
chr1	115228300	115229300	-1.7902053819725638
chr1	115228400	115229400	-0.8341081908841332
chr1	115228500	115229500	-1.1984538058643128
chr1	115228600	115229600	-0.6462268637855725
chr1	115228700	115229700	-0.3922813660665433
chr1	115228800	115229800	-0.4914972238787562
chr1	115228900	115229900	-0.3302407044715593
chr1	115229000	115230000	-0.6948121712015605
chr1	115229100	115230100	-0.5325599739656669
chr1	115229200	115230200	-0.4877956061677466
chr1	115229300	115230300	-0.4491506649330514
chr1	115229400	115230400	-0.9841273295604503
chr1	115229500	115230500	-1.0638109378125264
chr1	115229600	115230600	-0.9969407388217084
chr1	115229700	115230700	-1.208179395247703
chr1	115229800	115230800	-0.9603977588257336
chr1	115229900	115230900	-1.122167987131081
chr1	115230000	115231000	-0.5529005491579052
chr1	115230100	115231100	-0.6511791712799062
chr1	115230200	115231200	-0.969181570400292
chr1	115230300	115231300	-0.653005396612673
chr1	115230400	115231400	-0.3510516280539512
chr1	115230500	115231500	0.17482596079444054
chr1	115230600	115231600	-0.35567571289617417
chr1	115230700	115231700	-0.07052749268649812
chr1	115230800	115231800	0.17768001142490036
chr1	115230900	115231900	-0.155374651759753
chr1	115231000	115232000	-0.3602813458731968
chr1	115231100	115232100	-0.3732028716548757
chr1	115231200	115232200	-0.15200931896178962
chr1	115231300	115232300	0.3047730478392103
chr1	115231400	115232400	-0.14902696683822572
chr1	115231500	115232500	0.15661252384778954
chr1	115231600	115232600	-0.23863578961861545
chr1	115231700	115232700	-0.7652990337862163
chr1	115231800	115232800	-0.274010680831436
chr1	115231900	115232900	-0.09292865828880904
chr1	115232000	115233000	-0.5914949483157087
chr1	115232100	115233100	-0.9082321067993162
chr1	115232200	115233200	-1.1438121760877742
chr1	115232300	115233300	-2.3419069788758224
chr1	115232400	115233400	-2.771808118728505
chr1	115232500	115233500	-4.123539121077709
chr1	115232600	115233600	-3.5623769964341028
chr1	115232700	115233700	-3.6282818337978684
chr1	115232800	115233800	-4.28839121614196
chr1	115232900	115233900	-3.5413110620199997
chr1	115233000	115234000	-3.128563809238643
chr1	115233100	115234100	-3.151316968169962
chr1	115233200	115234200	-3.0804938847225003
chr1	115233300	115234300	-2.7112508255271455
chr1	115233400	115234400	-2.060097037449105
chr1	115233500	115234500	-0.9596257975776212
chr1	115233600	115234600	-0.9494168206542768
chr1	115233700	115234700	-0.12058525383694405
chr1	115233800	115234800	-0.4987811926874376
chr1	115233900	115234900	-0.929067665389364
chr1	115234000	115235000	-1.3563366592785473
chr1	115234100	115235100	-1.2862256951359567
chr1	115234200	115235200	-1.1685686323289357
chr1	115234300	115235300	-1.2662025591869763
chr1	115234400	115235400	-1.6414743559704363
chr1	115234500	115235500	-2.6101791989151684
chr1	115234600	115235600	-2.7932229644450333
chr1	115234700	115235700	-3.1420707192401385
chr1	115234800	115235800	-3.165692620972685
chr1	115234900	115235900	-3.3496454278069323
chr1	115235000	115236000	-2.8925242014467516
chr1	115235100	115236100	-2.6925116753445395
chr1	115235200	115236200	-2.8396802416648352
chr1	115235300	115236300	-2.983721956169638
chr1	115235400	115236400	-2.6386945447189616
chr1	115235500	115236500	-2.2880758164269928
chr1	115235600	115236600	-2.0288320679321923
chr1	115235700	115236700	-2.013967360425326
chr1	115235800	115236800	-1.5109383354578634
chr1	115235900	115236900	-1.5438781309437308
chr1	115236000	115237000	-1.7219011514485802
chr1	115236100	115237100	-2.2060260051125367
chr1	115236200	115237200	-2.05205344517308
chr1	115236300	115237300	-1.9847621679069185
chr1	115236400	115237400	-1.8174325946374232
chr1	115236500	115237500	-1.4440937707126598
chr1	115236600	115237600	-1.8214474039960489
chr1	115236700	115237700	-2.261553469915288
chr1	115236800	115237800	-2.599065345644948
chr1	115236900	115237900	-2.7711244581904197
chr1	115237000	115238000	-2.716248383836337
chr1	115237100	115238100	-2.3016984459973813
chr1	115237200	115238200	-2.38753254632218
chr1	115237300	115238300	-1.3328106588666622
chr1	115237400	115238400	-1.9795258624424408
chr1	115237500	115238500	-1.9109345081957567
chr1	115237600	115238600	-1.4739638700280158
chr1	115237700	115238700	-1.0576746160046433
chr1	115237800	115238800	-1.1261815061056564
chr1	115237900	115238900	-0.7557844990106205
chr1	115238000	115239000	-0.3281699796359308
chr1	115238100	115239100	-0.6552530159509615
chr1	115238200	115239200	-1.108116802711618
chr1	115238300	115239300	-2.0044516832965944
chr1	115238400	115239400	-1.7240019923568264
chr1	115238500	115239500	-2.4619805089845137
chr1	115238600	115239600	-2.9239293674453304
chr1	115238700	115239700	-2.9577789801065646
chr1	115238800	115239800	-2.799610973641458
chr1	115238900	115239900	-2.8002032664480865
chr1	115239000	115240000	-3.3991175290931093
chr1	115239100	115240100	-3.056970087601252
chr1	115239500	115240500	1.1670989739232358
chr1	115239600	115240600	0.4804534005730479
chr1	115239700	115240700	-0.3668458587749707
chr1	115239800	115240800	-0.6544408523409201
chr1	115239900	115240900	-0.5184388227084757
chr1	115240000	115241000	-0.3920158265286503
chr1	115240100	115241100	-1.0698061069464777
chr1	115240200	115241200	-1.2630027335163423
chr1	115240300	115241300	-1.5582479605633608
chr1	115240400	115241400	-2.115817547378935
chr1	115240500	115241500	-2.1180841456362667
chr1	115240600	115241600	-2.0356452069664432
chr1	115240700	115241700	-1.6212803821584307
chr1	115240800	115241800	-1.0582199183219971
chr1	115240900	115241900	-1.0217039422070666
chr1	115241000	115242000	-0.5049305807308393
chr1	115241100	115242100	-0.24279755984960025
chr1	115241200	115242200	-0.2767016651208987
chr1	115241300	115242300	0.012868494850921309
chr1	115241400	115242400	-0.06233730157094172
chr1	115241500	115242500	0.03879415314164674
chr1	115241600	115242600	0.10967450041151763
chr1	115241700	115242700	-0.005748721931969382
chr1	115241800	115242800	-0.7735839095166942
chr1	115241900	115242900	-0.4614365998337984
chr1	115242000	115243000	-1.2582990723360636
chr1	115242100	115243100	-0.9641787130206024
chr1	115242200	115243200	-2.255958924569724
chr1	115242300	115243300	-3.2483799615517315
chr1	115242400	115243400	-3.2554915757528105
chr1	115242500	115243500	-3.4225841867168763
chr1	115242600	115243600	-3.406424431629853
chr1	115242700	115243700	-3.187235552806862
chr1	115242800	115243800	-2.2844541169817587
chr1	115242900	115243900	-3.371120317081148
chr1	115243000	115244000	-3.6880916624302373
chr1	115243100	115244100	-3.444851826314937
chr1	115243200	115244200	-2.676652033388212
chr1	115243300	115244300	-2.0530147109317802
chr1	115243400	115244400	-2.1714413739874554
chr1	115243500	115244500	-1.519138966352529
chr1	115243600	115244600	-1.5600350107329093
chr1	115243700	115244700	-1.7081102624217863
chr1	115243800	115244800	-2.5636305345153168
chr1	115243900	115244900	-2.6842186848661767
chr1	115244000	115245000	-2.495528215352229
chr1	115244100	115245100	-2.728310906307021
chr1	115244200	115245200	-2.3211558054708674
chr1	115244300	115245300	-2.4504134132852005
chr1	115244400	115245400	-2.427654779700162
chr1	115244500	115245500	-3.613382235859482
chr1	115244600	115245600	-3.793639423742958
chr1	115244700	115245700	-3.9872596702647662
chr1	115244800	115245800	-3.680307863251701
chr1	115244900	115245900	-3.4412494695897697
chr1	115245000	115246000	-4.210389493477154
chr1	115245100	115246100	-3.984884339755329
chr1	115245200	115246200	-3.6863012446744494
chr1	115245300	115246300	-3.6483830268314072
chr1	115245400	115246400	-3.3920614701259955
chr1	115245500	115246500	-3.1659265906656238
chr1	115245600	115246600	-2.6723840228908253
chr1	115245700	115246700	-2.4950982500311247
chr1	115245800	115246800	-2.5764240191162084
chr1	115245900	115246900	-1.6304651187186738
chr1	115246000	115247000	-0.3666354080236704
chr1	115246100	115247100	-0.759645634552136
chr1	115246200	115247200	-0.7781301918818899
chr1	115246300	115247300	-0.5591918789059122
chr1	115246400	115247400	-0.3199032966194664
chr1	115246500	115247500	-0.11728391838514884
chr1	115246600	115247600	-0.1606805526307769
chr1	115246700	115247700	-0.22703435480587986
chr1	115246800	115247800	0.4270191211997748
chr1	115246900	115247900	-0.4259450868035655
chr1	115247000	115248000	-1.3142803816957287
chr1	115247100	115248100	-1.3584503925095175
chr1	115247200	115248200	-1.475253660377306
chr1	115247300	115248300	-1.6118426746944785
chr1	115247400	115248400	-1.5215052587145586
chr1	115247500	115248500	-1.0912969550577991
chr1	115247600	115248600	-1.4888707522938114
chr1	115247700	115248700	-1.6951676328765208
chr1	115247800	115248800	-2.019847337436826
chr1	115247900	115248900	-2.0084282003578617
chr1	115248000	115249000	-1.1874262444352857
chr1	115248100	115249100	-1.5517265071806703
chr1	115248200	115249200	-1.2977605008092228
chr1	115248300	115249300	-1.3782990461390543
chr1	115248400	115249400	-1.8245475652880367
chr1	115248500	115249500	-2.3997411654306497
chr1	115248600	115249600	-2.162639659455289
chr1	115248700	115249700	-2.0256281705010646
chr1	115248800	115249800	-2.436093802796404
chr1	115248900	115249900	-2.269560204141184
chr1	115249000	115250000	-2.728699980155667
chr1	115249100	115250100	-2.3691476855038034
chr1	115249200	115250200	-3.1847651542994253
chr1	115249300	115250300	-2.8151644881025213
chr1	115249400	115250400	-2.932739889963984
chr1	115249500	115250500	-2.9916323377073297
chr1	115249600	115250600	-3.1161029812989853
chr1	115249700	115250700	-3.1787983346683446
chr1	115249800	115250800	-2.7207863317914462
chr1	115249900	115250900	-2.731473636624353
chr1	115250000	115251000	-2.0056522293010075
chr1	115250100	115251100	-1.4764375024881768
chr1	115250200	115251200	-0.8670032156869362
chr1	115250300	115251300	-0.8224645638143576
chr1	115251400	115252400	0.06574591958942344
chr1	115251500	115252500	0.4878817297605277
chr1	115251600	115252600	0.5166452112492619
chr1	115251700	115252700	-0.1445084506874101
chr1	115251800	115252800	-0.5505647960629187
chr1	115251900	115252900	-1.2894191805575914
chr1	115252000	115253000	-0.8414696829121321
chr1	115252100	115253100	-0.6124380401513367
chr1	115252200	115253200	-0.7901601961153205
chr1	115252300	115253300	-0.8620928394920598
chr1	115252400	115253400	0.0516297835528857
chr1	115252500	115253500	-0.5331256768199847
chr1	115252600	115253600	-0.5083098170299707
chr1	115252700	115253700	-0.541694146401154
chr1	115252800	115253800	-0.6709246625564059
chr1	115252900	115253900	-0.3031089732849335
chr1	115253000	115254000	-0.8113786372894547
chr1	115253100	115254100	-1.0873650051707515
chr1	115253200	115254200	-0.5477296705221248
chr1	115253300	115254300	-0.7582064783108691
chr1	115254600	115255600	-0.9519990401710362
chr1	115254700	115255700	-1.695299683623502
chr1	115254800	115255800	-1.6385300464996444
chr1	115254900	115255900	-1.7941074110272006
chr1	115255000	115256000	-1.4320851553826446
chr1	115255100	115256100	-0.7314706051161761
chr1	115255200	115256200	-1.2394022047964528
chr1	115255300	115256300	-1.199027772503752
chr1	115255400	115256400	-1.266285226987297
chr1	115255500	115256500	-1.7795055464327627
chr1	115255600	115256600	-1.3873094730994515
chr1	115255700	115256700	-1.073674528636419
chr1	115255800	115256800	-1.4727346941213242
chr1	115255900	115256900	-1.015741092420167
chr1	115256000	115257000	-1.7905484748457463
chr1	115256100	115257100	-2.004198102947884
chr1	115256200	115257200	-2.1001428785049114
chr1	115256300	115257300	-2.2825588015894778
chr1	115256400	115257400	-2.5687057378538203
chr1	115256500	115257500	-3.475072843483939
chr1	115256600	115257600	-4.624302862230405
chr1	115256700	115257700	-4.757094334727442
chr1	115256800	115257800	-5.118638846851579
chr1	115256900	115257900	-6.029868224448397
chr1	115257000	115258000	-5.170688561052967
chr1	115257100	115258100	-4.413534936030585
chr1	115257200	115258200	-4.361108885353082
chr1	115257300	115258300	-4.851693285450589
chr1	115257400	115258400	-4.699097123293441
chr1	115257500	115258500	-3.0431862264313447
chr1	115257600	115258600	-2.527002115529255
chr1	115257700	115258700	-1.792607669572364
chr1	115257800	115258800	-1.4405887396027748
chr1	115257900	115258900	-1.0065098663564611
chr1	115258000	115259000	-0.8915620426775663
chr1	115258100	115259100	-1.4222200287636044
chr1	115258200	115259200	-0.9097864678329451
chr1	115258300	115259300	0.5151734745443174
chr1	115258400	115259400	0.4039656873047348
chr1	115258500	115259500	-0.36957368082436265
chr1	115258600	115259600	-0.03978371207838692
chr1	115258700	115259700	-0.7740136579111452
chr1	115258800	115259800	-0.7829340377496795
chr1	115258900	115259900	-0.8582552394432055
chr1	115259000	115260000	-1.4099156905303036
chr1	115259100	115260100	-0.918590259020178
chr1	115259200	115260200	-0.7418338696520629
chr1	115259300	115260300	-1.7718997187455636
chr1	115259400	115260400	-2.443200225026806
chr1	115259500	115260500	-2.734455157701413
chr1	115260500	115261500	-0.3995952506343348
chr1	115260600	115261600	-0.8091258172344314
chr1	115260700	115261700	-0.8892037216436358
chr1	115260800	115261800	-0.7304601718339551
chr1	115260900	115261900	-0.4419664650367415
chr1	115261000	115262000	-0.39755452517115125
chr1	115261100	115262100	-0.2367139293790919
chr1	115261200	115262200	-0.6508695885823743
chr1	115261300	115262300	-0.9458035619382188
chr1	115261400	115262400	-0.9149830224784502
chr1	115261500	115262500	-1.4289965145662005
chr1	115261600	115262600	-0.8619699198482856
chr1	115261700	115262700	-1.5170937859595135
chr1	115261800	115262800	-1.1813960242720798
chr1	115261900	115262900	-1.47395524702202
chr1	115262000	115263000	-1.6356901962502044
chr1	115262100	115263100	-1.7793683816271484
chr1	115262200	115263200	-1.821926276128104
chr1	115262300	115263300	-2.2161491804110867
chr1	115262400	115263400	-2.6504479570808397
chr1	115262500	115263500	-2.87355609433434
chr1	115262600	115263600	-4.080331991654295
chr1	115262700	115263700	-3.5624562043164905
chr1	115262800	115263800	-4.193051218254412
chr1	115262900	115263900	-3.99076429492825
chr1	115263000	115264000	-3.766245062079548
chr1	115263100	115264100	-4.23879280671358
chr1	115263200	115264200	-4.671682123373811
chr1	115263300	115264300	-3.6893856665033016
chr1	115263400	115264400	-2.9857834686374014
chr1	115263500	115264500	-2.8575103739892422
chr1	115263600	115264600	-1.9154094331505047
chr1	115263700	115264700	-1.9338608538446471
chr1	115263800	115264800	-1.6187668987337474
chr1	115263900	115264900	-2.043879002559408
chr1	115264000	115265000	-2.340646498534251
chr1	115264100	115265100	-1.3199234239026565
chr1	115264200	115265200	-0.8076545582587172
chr1	115264300	115265300	-1.428336781958477
chr1	115264400	115265400	-1.4606066520816543
chr1	115264500	115265500	-1.4561198851638435
chr1	115264600	115265600	-1.977673660074885
chr1	115264700	115265700	-2.0114735899426592
chr1	115264800	115265800	-2.1437424762662247
chr1	115264900	115265900	-1.8843458216673223
chr1	115265000	115266000	-1.0598647116764004
chr1	115265100	115266100	-1.836350488182472
chr1	115265200	115266200	-1.6752818471566515
chr1	115265300	115266300	-1.8316937984687565
chr1	115265400	115266400	-2.179961296309476
chr1	115265500	115266500	-1.6640519437045438
chr1	115265600	115266600	-1.3898278616560396
chr1	115265700	115266700	-1.3507944258365867
chr1	115265800	115266800	-1.3597503078942188
chr1	115265900	115266900	-0.9916278606023674
chr1	115266000	115267000	-1.246994801668601
chr1	115266100	115267100	-0.8828918876675131
chr1	115266200	115267200	-0.9706687897909484
chr1	115266300	115267300	-0.8865068327500392
chr1	115266400	115267400	-0.7510335638550135
chr1	115266500	115267500	-0.7002058856273656
chr1	115266600	115267600	-0.6800382759784634
chr1	115266700	115267700	-1.1146884187929853
chr1	115266800	115267800	-0.7652985202487465
chr1	115266900	115267900	-1.1677582070881396
chr1	115267000	115268000	-1.6871968540747448
chr1	115267100	115268100	-2.239706466138061
chr1	115267200	115268200	-2.2918347946984388
chr1	115267300	115268300	-2.112110123251961
chr1	115267400	115268400	-2.3926342654287653
chr1	115267500	115268500	-2.4730831566649627
chr1	115267600	115268600	-2.326492051428983
chr1	115267700	115268700	-2.2175365445511086
chr1	115267800	115268800	-1.8384647907613183
chr1	115267900	115268900	-2.2998659631898954
chr1	115268000	115269000	-1.9373331557539957
chr1	115268100	115269100	-1.7774758660330865
chr1	115268200	115269200	-1.3584145052626997
chr1	115268300	115269300	-1.0892326171829574
chr1	115268400	115269400	-1.1658901910155102
chr1	115268500	115269500	-1.04783104264251
chr1	115268600	115269600	-1.6666830757913291
chr1	115268700	115269700	-0.6562848884150039
chr1	115268800	115269800	-1.338522447163055
chr1	115268900	115269900	-0.3387393923673768
chr1	115269000	115270000	-0.443784593713459
chr1	115269100	115270100	-0.6591302907256572
chr1	115269200	115270200	-1.1454607828285726
chr1	115269300	115270300	-1.3655097223713708
chr1	115269400	115270400	-1.3189087857779211
chr1	115269500	115270500	-1.3951636021496985
chr1	115269600	115270600	-0.7118476445224563
chr1	115269700	115270700	-1.5269633679378318
chr1	115269800	115270800	-1.5983482497219146
chr1	115269900	115270900	-2.301429373917447
chr1	115270000	115271000	-2.476525357985711
chr1	115270100	115271100	-1.7247566261776148
chr1	115270200	115271200	-1.3068834249082006
chr1	115270300	115271300	-1.1781572002585403
chr1	115270400	115271400	-0.7670360686772384
chr1	115270500	115271500	-0.9360403684991478
chr1	115270600	115271600	-1.2905361827264326
chr1	115270700	115271700	-0.8470804303016907
chr1	115270800	115271800	-0.7365537508413412
chr1	115271300	115272300	0.3561416752052109
chr1	115271400	115272400	0.40464203187600417
chr1	115271500	115272500	-0.1506870162437027
chr1	115271600	115272600	-0.6924598715255872
chr1	115271700	115272700	-1.960696920574048
chr1	115271800	115272800	-3.0035052464692216
chr1	115271900	115272900	-3.1043190967930983
chr1	115272000	115273000	-4.034189062116603
chr1	115272100	115273100	-4.7246404361300405
chr1	115272200	115273200	-5.119967336159337
chr1	115272300	115273300	-5.71990648685189
chr1	115272400	115273400	-5.310785981047103
chr1	115272500	115273500	-4.769404958737865
chr1	115272600	115273600	-4.7770923522737245
chr1	115272700	115273700	-4.694052118351664
chr1	115272800	115273800	-3.2340605918527965
chr1	115272900	115273900	-3.602308769667168
chr1	115273000	115274000	-3.2847192674912806
chr1	115273100	115274100	-2.731785931682901
chr1	115273200	115274200	-1.970569759423089
chr1	115273300	115274300	-1.7074524571010208
chr1	115273400	115274400	-2.1627431088308304
chr1	115273500	115274500	-2.544719685149381
chr1	115273600	115274600	-2.400852658309202
chr1	115273700	115274700	-1.2102013754254666
chr1	115273800	115274800	-2.034275426136854
chr1	115273900	115274900	-1.7933082152014193
chr1	115274000	115275000	-1.8577165805800797
chr1	115274100	115275100	-2.4306263669226578
chr1	115274200	115275200	-2.062631621885925
chr1	115274300	115275300	-1.9230762396338337
chr1	115274400	115275400	-1.5483174071113592
chr1	115274500	115275500	-1.2327051936069309
chr1	115274600	115275600	-1.0611577836564678
chr1	115274700	115275700	-0.6162895878121112
chr1	115274800	115275800	-0.2459974077635917
chr1	115274900	115275900	0.26451930310832883
chr1	115275000	115276000	0.5766681268577775
chr1	115275100	115276100	0.8041714869222648
chr1	115275200	115276200	0.9156269585885844
chr1	115275300	115276300	1.2927875142077188
chr1	115275400	115276400	0.9650768996005968
chr1	115275500	115276500	1.0367834900160566
chr1	115275600	115276600	0.9900406711555216
chr1	115275700	115276700	0.4187295908403998
chr1	115275800	115276800	0.5430037848133801
chr1	115275900	115276900	-0.4652255498728348
chr1	115276000	115277000	-0.7782745831895562
chr1	115276100	115277100	-1.0330213820326382
chr1	115276200	115277200	-1.1312665763580707
chr1	115276300	115277300	-0.8961640237273107
chr1	115276400	115277400	-1.060634218047736
chr1	115276500	115277500	-1.173167703907788
chr1	115276600	115277600	-1.2906939508375874
chr1	115276700	115277700	-0.98808312960613
chr1	115276800	115277800	-0.8660011392864352
chr1	115276900	115277900	-0.4924315875643981
chr1	115277000	115278000	0.09294840188643513
chr1	115277100	115278100	0.323332753016187
chr1	115277200	115278200	0.05632466678030339
chr1	115277300	115278300	-0.2259114492422378
chr1	115277400	115278400	0.011031553910953793
chr1	115277500	115278500	0.01166418549152126
chr1	115277600	115278600	-0.191448205854375
chr1	115277700	115278700	-0.7430142092422108
chr1	115277800	115278800	-1.3960906690566826
chr1	115277900	115278900	-1.3093759268146532
chr1	115278000	115279000	-1.8648679908086325
chr1	115278100	115279100	-1.6205566061038197
chr1	115278200	115279200	-1.936444640914551
chr1	115278300	115279300	-1.529498283718954
chr1	115278400	115279400	-1.0162268660745752
chr1	115278500	115279500	-0.7550333266241516
chr1	115278600	115279600	-0.4470500166530261
chr1	115278700	115279700	-0.6516571270926715
chr1	115278800	115279800	-0.5976277755088114
chr1	115278900	115279900	-0.7061974501176578
chr1	115279000	115280000	-0.48408962142383455
chr1	115279100	115280100	-0.6495792722170464
chr1	115279200	115280200	-0.3429099861094154
chr1	115279300	115280300	-0.8904511884418038
chr1	115279400	115280400	-1.4517983636198468
chr1	115279500	115280500	-1.2791810156212997
chr1	115279600	115280600	-0.7197457745232042
chr1	115279700	115280700	-0.33836189252417165
chr1	115279800	115280800	-0.3796572983150147
chr1	115279900	115280900	0.25306233403631223
chr1	115280000	115281000	0.21038044505254
chr1	115280100	115281100	0.21699612111994512
chr1	115280200	115281200	0.4224470471190638
chr1	115280300	115281300	0.81316713951234
chr1	115280400	115281400	1.2960432353378972
chr1	115280500	115281500	1.5368533622321467
chr1	115280600	115281600	1.0258093342233623
chr1	115280700	115281700	0.926422775163634
chr1	115280800	115281800	1.32046106608599
chr1	115280900	115281900	1.2348062605938608
chr1	115281000	115282000	1.0208117732530562
chr1	115281100	115282100	1.3595026123269462
chr1	115281200	115282200	1.0195836919934484
chr1	115282900	115283900	-1.7438381146816797
chr1	115283000	115284000	-1.4429517546757968
chr1	115283100	115284100	-1.822308819255567
chr1	115283200	115284200	-1.0635046352708393
chr1	115283300	115284300	-0.8002747845103826
chr1	115283400	115284400	-0.7824861945072422
chr1	115283500	115284500	-0.7652087675736781
chr1	115283600	115284600	0.030548977274891014
chr1	115283700	115284700	-0.4294685563140483
chr1	115283800	115284800	0.0044905531025514304
chr1	115283900	115284900	0.3145496184244537
chr1	115284000	115285000	0.4285347095579773
chr1	115284100	115285100	0.8247598054111569
chr1	115284200	115285200	0.7985677146686346
chr1	115284300	115285300	0.5273702181134299
chr1	115284400	115285400	0.12232842056613533
chr1	115284500	115285500	-0.04064237155430237
chr1	115284600	115285600	-0.7424198047701438
chr1	115284700	115285700	-0.747601643037744
chr1	115284800	115285800	-1.009433826975398
chr1	115284900	115285900	-0.8890636404033657
chr1	115285000	115286000	-0.5049306059788413
chr1	115285100	115286100	-0.5743030754110674
chr1	115285200	115286200	-0.1960456849434692
chr1	115285300	115286300	0.2347148899217684
chr1	115285400	115286400	1.0210643261096877
chr1	115285500	115286500	1.5758056859053828
chr1	115285600	115286600	1.725422450322493
chr1	115285700	115286700	2.9738859460828464
chr1	115285800	115286800	3.375859361509429
chr1	115285900	115286900	3.441025660794564
chr1	115286000	115287000	3.2691001099858923
chr1	115286100	115287100	3.2585962599805782
chr1	115286200	115287200	3.0340767176612986
chr1	115286300	115287300	2.8313235506485905
chr1	115286400	115287400	2.2948985305191933
chr1	115286500	115287500	2.3876127393726296
chr1	115286600	115287600	2.2293476205723186
chr1	115286700	115287700	1.7646885584350525
chr1	115286800	115287800	1.872147281530504
chr1	115286900	115287900	1.740487655421188
chr1	115287000	115288000	2.2418220781573197
chr1	115287100	115288100	2.5247418823317984
chr1	115287200	115288200	2.018932929679868
chr1	115287300	115288300	1.7398371899761969
chr1	115287400	115288400	2.1677304388713297
chr1	115287500	115288500	1.4907415370138482
chr1	115287600	115288600	1.9685682406614136
chr1	115287700	115288700	1.8088839680443105
chr1	115287800	115288800	1.4441949392457814
chr1	115287900	115288900	2.0396620021566503
chr1	115288000	115289000	1.4917311141374987
chr1	115288100	115289100	1.1676789067341344
chr1	115288200	115289200	0.8757505106289158
chr1	115288300	115289300	0.5886392570943878
chr1	115288400	115289400	0.5539942117961988
chr1	115288500	115289500	0.5803383636082688
chr1	115288600	115289600	0.3927293570242108
chr1	115288700	115289700	0.7674950446731666
chr1	115288800	115289800	0.8618579255897103
chr1	115288900	115289900	0.8006389854603442
chr1	115289000	115290000	0.7997964968188829
chr1	115289100	115290100	1.3798539122660982
chr1	115289200	115290200	1.4255853677451615
chr1	115289300	115290300	2.066598371398749
chr1	115291100	115292100	-0.3613640810322062
chr1	115291200	115292200	0.26929683990492537
chr1	115291300	115292300	0.2946756012656029
chr1	115291400	115292400	-0.13639424751096807
chr1	115291500	115292500	0.2743596218224859
chr1	115291600	115292600	0.11739292141941644
chr1	115291700	115292700	0.2789648314338096
chr1	115291800	115292800	0.1419846697352119
chr1	115291900	115292900	0.18716871409580246
chr1	115292000	115293000	0.7871567869748961
chr1	115292100	115293100	0.7987793819856838
chr1	115292200	115293200	0.3280533664336957
chr1	115292300	115293300	0.4531594134305789
chr1	115292400	115293400	1.2657128965097717
chr1	115292500	115293500	0.6384437163369071
chr1	115292600	115293600	1.4075104763606026
chr1	115292700	115293700	1.079339919820442
chr1	115292800	115293800	1.0452445009445095
chr1	115292900	115293900	0.9158866516385392
chr1	115293000	115294000	0.8253732122719357
chr1	115293100	115294100	0.5575075597853375
chr1	115293200	115294200	0.6689231239512418
chr1	115293300	115294300	0.42883100274397
chr1	115293400	115294400	-0.06973859754175207
chr1	115293500	115294500	0.3058683583859088
chr1	115294400	115295400	-0.06629182041363542
chr1	115294500	115295500	-0.06721858426656484
chr1	115294600	115295600	-0.10998687027007843
chr1	115294700	115295700	-0.0625418017639554
chr1	115294800	115295800	0.21345534962643176
chr1	115294900	115295900	0.09947443067815306
chr1	115295000	115296000	0.15004137056476116
chr1	115295100	115296100	0.4774462419247284
chr1	115295200	115296200	0.4639932075471805
chr1	115295300	115296300	1.2554050127281355
chr1	115295400	115296400	1.0386970218726468
chr1	115295500	115296500	1.3551875008711047
chr1	115295600	115296600	1.3130077429343507
chr1	115295700	115296700	1.3580320511193755
chr1	115295800	115296800	1.3090331673843218
chr1	115295900	115296900	1.3723581198344261
chr1	115296000	115297000	1.5728564384775001
chr1	115296100	115297100	1.4312999315010204
chr1	115296200	115297200	1.5905153607884714
chr1	115296300	115297300	1.219505983076605
chr1	115296400	115297400	1.331047622670351
chr1	115296500	115297500	0.73745999522635
chr1	115296600	115297600	0.6797090270447613
chr1	115296700	115297700	0.35061916598478743
chr1	115296800	115297800	-0.13286540656402265
chr1	115296900	115297900	-0.18787058450884467
chr1	115297000	115298000	-0.45579375239772746
chr1	115297100	115298100	-0.7506504107748831
chr1	115297200	115298200	-0.4768621508590145
chr1	115297300	115298300	-1.0010434863816655
chr1	115297400	115298400	-1.4611603073944366
chr1	115297500	115298500	-1.5508432730938615
chr1	115297600	115298600	-1.2384136810648354
chr1	115297700	115298700	-1.1083462931726755
chr1	115297800	115298800	-0.8435017772824536
chr1	115297900	115298900	-0.8933293959694979
chr1	115298000	115299000	-0.7307628345650482
chr1	115298100	115299100	-1.1371659923348372
chr1	115298200	115299200	-1.5216235485835652
chr1	115298300	115299300	-1.2149780468314129
chr1	115298400	115299400	-0.7504614387859749
chr1	115298500	115299500	-0.5619423653540271
chr1	115298600	115299600	-1.0426046962895046
chr1	115298700	115299700	-1.0312070537456497
chr1	115298800	115299800	-1.3313557262326992
chr1	115298900	115299900	-0.9417630764218607
chr1	115299000	115300000	-0.6814119940787974
chr1	115299100	115300100	0.2638908809559927
chr1	115299200	115300200	0.3980114256500934
chr1	115299300	115300300	0.2314911245627465
chr1	115299400	115300400	0.5804498301169794
chr1	115299500	115300500	0.9097378101698188
chr1	115299600	115300600	1.5399745849039732
chr1	115299700	115300700	1.479786096119038
chr1	115299800	115300800	1.6679340810254288
chr1	115299900	115300900	1.2916907390000714
chr1	115300000	115301000	1.652293665983705
chr1	115300100	115301100	1.4613930596972642
chr1	115300200	115301200	1.4574872753021646
chr1	115300300	115301300	1.7993842447264652
chr1	115300400	115301400	1.0190522166529137
chr1	115300500	115301500	0.5959583854701013
chr1	115300600	115301600	0.07715303356884741
chr1	115300700	115301700	-0.07643938835942267
chr1	115300800	115301800	0.12397247169291865
chr1	115300900	115301900	0.600359284348498
chr1	115301000	115302000	0.4457586107735279
chr1	115301100	115302100	-0.1512048028449108
chr1	115301200	115302200	0.08289500629937914
chr1	115301300	115302300	-0.3288337450254631
chr1	115301400	115302400	0.10952163981885152
chr1	115301500	115302500	0.1355795606896582
chr1	115301600	115302600	0.5583843928125138
chr1	115301700	115302700	0.8278584223902182
chr1	115301800	115302800	0.7447186367630767
chr1	115301900	115302900	0.8487822722354839
chr1	115302000	115303000	-0.08680555219822393
chr1	115302100	115303100	0.7891894772600259
chr1	115302200	115303200	0.3088873915168165
chr1	115302300	115303300	0.22363253902885105
chr1	115302400	115303400	0.5818449403778555
chr1	115302500	115303500	0.3737512827378022
chr1	115302600	115303600	0.6009652066187973
chr1	115302700	115303700	0.8610691161530268
chr1	115302800	115303800	0.6124390554959859
chr1	115302900	115303900	0.2996239458699285
chr1	115303000	115304000	0.7125545269129702
chr1	115303100	115304100	0.36055002602279546
chr1	115303200	115304200	0.5353723727902148
chr1	115303300	115304300	0.6043562783199149
chr1	115304400	115305400	0.09535412484864217
chr1	115304500	115305500	-0.01200405602065457
chr1	115304600	115305600	-0.567757308207412
chr1	115304700	115305700	-0.1796617856481659
chr1	115304800	115305800	-0.05785020113348836
chr1	115304900	115305900	0.08613009106664828
chr1	115305000	115306000	-0.09346681529637507
chr1	115305100	115306100	0.42234064932890186
chr1	115305200	115306200	0.6286796778510754
chr1	115305300	115306300	0.5845742182520312
chr1	115305400	115306400	0.6385926091494659
chr1	115305500	115306500	0.8188906287130691
chr1	115305600	115306600	1.2123474033522506
chr1	115305700	115306700	1.184619086907865
chr1	115305800	115306800	1.0608226902928328
chr1	115305900	115306900	0.7651366738308781
chr1	115306000	115307000	0.823841204077528
chr1	115306100	115307100	0.9819149389022366
chr1	115306200	115307200	1.095849560795268
chr1	115306300	115307300	1.0689161065942199
chr1	115306400	115307400	1.0434798713436706
chr1	115306500	115307500	0.7507148901372941
chr1	115306600	115307600	0.9091067510536524
chr1	115306700	115307700	0.6254813937019195
chr1	115306800	115307800	0.0694074728107678
chr1	115306900	115307900	0.0026745502520823033
chr1	115307000	115308000	0.3913760292480385
chr1	115307100	115308100	0.3036924787834007
chr1	115307200	115308200	0.034327560620493316
chr1	115307300	115308300	0.12906909002845554
chr1	115307400	115308400	0.5029435196968386
chr1	115307500	115308500	0.8053246606119666
chr1	115307600	115308600	0.1436540420537166
chr1	115307700	115308700	0.6372433146478632
chr1	115307800	115308800	0.8067973542663093
chr1	115307900	115308900	1.0871951091045575
chr1	115308000	115309000	0.1693094794798662
chr1	115308100	115309100	0.07870137936399849
chr1	115308200	115309200	-0.05476844650325302
chr1	115308300	115309300	0.4052263326659882
chr1	115308400	115309400	0.1649534825600315
chr1	115308500	115309500	-0.6344437895388427
chr1	115308600	115309600	0.2313057332937276
chr1	115308700	115309700	0.61288179039994
chr1	115308800	115309800	0.6560873190407113
chr1	115308900	115309900	0.28252997343170844
chr1	115309000	115310000	1.0316353053505418
chr1	115309100	115310100	0.5526318769555593
chr1	115309200	115310200	0.7992185417057892
chr1	115309300	115310300	0.23840755588993826
chr1	115309400	115310400	0.36098960068200425
chr1	115309500	115310500	2.116373783218485
chr1	115309600	115310600	2.0167180545261
chr1	115309700	115310700	1.2560738447500324
chr1	115309800	115310800	1.0891640189500056
chr1	115309900	115310900	0.14305831468437824
chr1	115310000	115311000	0.49140878252129616
chr1	115310100	115311100	0.37128734079150894
chr1	115310200	115311200	0.3857266601680792
chr1	115310300	115311300	0.5781818401949321
chr1	115310400	115311400	0.1822798888145581
chr1	115310500	115311500	-0.041165212562693086
chr1	115310600	115311600	-0.2833290957597239
chr1	115310700	115311700	-0.20779016710457274
chr1	115310800	115311800	-0.02660612596301893
chr1	115310900	115311900	0.5500366159013685
chr1	115311000	115312000	0.7329737124510564
chr1	115311100	115312100	0.8805093164954083
chr1	115311200	115312200	0.8097648065965171
chr1	115311300	115312300	0.23775447720056914
chr1	115311400	115312400	0.1150650381927418
chr1	115311500	115312500	-0.7528272413326165
chr1	115311600	115312600	-0.6430586922424817
chr1	115311700	115312700	-0.9824031004604732
chr1	115311800	115312800	-1.2583278649696932
chr1	115311900	115312900	-1.3612435231049953
chr1	115312000	115313000	-1.956279418864326
chr1	115312100	115313100	-2.104285286491488
chr1	115312200	115313200	-2.278128680946961
chr1	115312300	115313300	-2.0682710345122732
chr1	115312400	115313400	-1.460154516317106
chr1	115313700	115314700	-0.8515636290973521
chr1	115313800	115314800	-1.4390980922688634
chr1	115313900	115314900	-0.9807847365713503
chr1	115314000	115315000	-0.3524691975169425
chr1	115314100	115315100	-0.29357924583196393
chr1	115314200	115315200	0.0003093456787670477
chr1	115314300	115315300	0.17597110956024026
chr1	115314400	115315400	0.16676544888228306
chr1	115314500	115315500	0.23532514624820866
chr1	115314600	115315600	0.0040334244191412225
chr1	115314700	115315700	-0.6356896146637571
chr1	115314800	115315800	-0.775265919752234
chr1	115314900	115315900	-0.6319652680618678
chr1	115315000	115316000	-0.8664650093195203
chr1	115315100	115316100	-0.4563427305234058
chr1	115315200	115316200	-0.7196832692427829
chr1	115315300	115316300	-0.5234435716332227
chr1	115315400	115316400	-0.046425089348327904
chr1	115315500	115316500	-0.6371519969341297
chr1	115315600	115316600	-0.26272484870015217
chr1	115315700	115316700	0.2356501247079015
chr1	115315800	115316800	0.9079022952796052
chr1	115315900	115316900	0.6458609867395035
chr1	115316000	115317000	0.10760697632095594
chr1	115316100	115317100	0.4560097914393304
chr1	115316200	115317200	0.8987948845885642
chr1	115316300	115317300	0.7767768749191549
chr1	115316400	115317400	0.14000294544735686
chr1	115316500	115317500	0.4476611976265735
chr1	115316600	115317600	-0.16383179787219046
chr1	115316700	115317700	-0.15348046915285876
chr1	115316800	115317800	0.08188511413219739
chr1	115316900	115317900	0.35535382550830635
chr1	115317000	115318000	1.0879487353633728
chr1	115317100	115318100	0.6230315612765965
chr1	115317200	115318200	0.8848385620594381
chr1	115317300	115318300	1.028295057421667
chr1	115317400	115318400	1.425396979972181
chr1	115317500	115318500	1.8752331096767347
chr1	115317600	115318600	2.6158544366042635
chr1	115317700	115318700	2.6079631666874903
chr1	115317800	115318800	2.7268336145785463
chr1	115317900	115318900	2.188782364397626
chr1	115318000	115319000	1.6928746656935787
chr1	115318100	115319100	1.3055613255400398
chr1	115318200	115319200	1.1257039281419785
chr1	115318300	115319300	0.8774963299455213
chr1	115318400	115319400	1.0139034271929157
chr1	115318500	115319500	1.0022237644625909
chr1	115318600	115319600	0.2295909377862405
chr1	115318700	115319700	-0.11460694902689593
chr1	115318800	115319800	-0.8118889821524901
chr1	115318900	115319900	-0.7760262862088703
chr1	115319000	115320000	-0.8837465060941313
chr1	115319100	115320100	-0.8362696040593093
chr1	115319200	115320200	-0.9865326862012328
chr1	115319300	115320300	-1.1686738093747573
chr1	115319400	115320400	-1.0261898775642833
chr1	115319500	115320500	-0.9406856844002374
chr1	115319600	115320600	-0.2398568830519029
chr1	115319700	115320700	0.17410538893405467
chr1	115319800	115320800	0.6575062827282627
chr1	115319900	115320900	0.6572471859334279
chr1	115320000	115321000	2.002538414448569
chr1	115320100	115321100	2.4030227111676314
chr1	115320200	115321200	2.80051199810955
chr1	115320300	115321300	2.395356607490186
chr1	115320400	115321400	1.425498503424408
chr1	115320500	115321500	-0.01382607716264696
chr1	115320600	115321600	0.3175160967134454
chr1	115320700	115321700	0.3863385395083856
chr1	115320800	115321800	0.19529254630063045
chr1	115320900	115321900	0.23122313031767794
chr1	115321000	115322000	-0.6098429031948925
chr1	115321100	115322100	-1.1291927876691945
chr1	115321200	115322200	-1.939683792777911
chr1	115321300	115322300	-1.8047456800991064
chr1	115321400	115322400	-1.3987290068117901
chr1	115321500	115322500	-0.01606517623996554
chr1	115321600	115322600	-0.7501372351096883
chr1	115321700	115322700	-1.0819720660866838
chr1	115321800	115322800	-0.8891004396899688
chr1	115321900	115322900	-0.4150723157990875
chr1	115322000	115323000	-0.2958246300525453
chr1	115322100	115323100	0.4485720815037616
chr1	115322200	115323200	0.8557926684313493
chr1	115322300	115323300	1.3794033857645904
chr1	115322400	115323400	1.93036015484224
chr1	115322500	115323500	1.793235774384585
chr1	115322600	115323600	1.9760574083711395
chr1	115322700	115323700	2.410003525150428
chr1	115322800	115323800	2.3655971966061244
chr1	115322900	115323900	2.0769074065178983
chr1	115323000	115324000	2.1918031355998835
chr1	115323100	115324100	1.3213301473113352
chr1	115323200	115324200	1.2799403995417011
chr1	115323300	115324300	1.1518174155357082
chr1	115323400	115324400	-0.09915343433715458
chr1	115323500	115324500	0.025138806721355288
chr1	115323600	115324600	0.11246780800301127
chr1	115323700	115324700	-0.2737966834331739
chr1	115323800	115324800	0.2840318062846536
chr1	115323900	115324900	0.32336877456643953
chr1	115324000	115325000	0.22663971453808845
chr1	115324100	115325100	1.0651906324852545
chr1	115324200	115325200	1.2565100821672897
chr1	115324300	115325300	1.1902541520136232
chr1	115324400	115325400	0.9961508960741198
chr1	115324500	115325500	0.9720508167196108
chr1	115324600	115325600	0.9379555744816274
chr1	115324700	115325700	1.0608217349342903
chr1	115324800	115325800	1.2101777460387215
chr1	115324900	115325900	1.6501391126731058
chr1	115325000	115326000	1.4851636327206734
chr1	115325100	115326100	0.32181307330176656
chr1	115325200	115326200	-0.25121339008841664
chr1	115325300	115326300	-0.9281919189863748
chr1	115325400	115326400	-0.2762488059752917
chr1	115325500	115326500	-0.030796759683851524
chr1	115325600	115326600	-0.1311790724363137
chr1	115325700	115326700	-0.057267243751916434
chr1	115325800	115326800	-0.9306129141998394
chr1	115325900	115326900	-1.5186743682718031
chr1	115326000	115327000	-1.3356903491192027
chr1	115326100	115327100	-0.3741398463042917
chr1	115326200	115327200	-0.19207590128443985
chr1	115326300	115327300	0.21886720965905748
chr1	115326400	115327400	0.6017832230668385
chr1	115326500	115327500	-0.08426575114097776
chr1	115326600	115327600	0.3689628664075109
chr1	115326700	115327700	0.5887043366900795
chr1	115327500	115328500	0.8942838274539789
chr1	115327600	115328600	1.0397650303991857
chr1	115327700	115328700	1.8605620950131083
chr1	115327800	115328800	1.5495001230504892
chr1	115327900	115328900	1.0676825834127992
chr1	115328000	115329000	0.897447142277602
chr1	115328100	115329100	1.3974557746235439
chr1	115328200	115329200	1.7407465036055496
chr1	115328300	115329300	2.0553291681501924
chr1	115328400	115329400	1.261895037244295
chr1	115328500	115329500	0.7320385176438989
chr1	115328600	115329600	-0.02934216835959696
chr1	115328700	115329700	-1.2615128856569635
chr1	115329800	115330800	0.3335560013775411
chr1	115329900	115330900	0.1980203635664649
chr1	115330000	115331000	0.42857034929276405
chr1	115330100	115331100	-0.01090015002947878
chr1	115330200	115331200	-0.3073042585107532
chr1	115330300	115331300	-0.37722709350412337
chr1	115330400	115331400	-0.12521363619939002
chr1	115330500	115331500	-0.016048749465209056
chr1	115330600	115331600	-0.013585021509573462
chr1	115330700	115331700	0.08015471794833473
chr1	115330800	115331800	0.21285396441620602
chr1	115330900	115331900	0.468117358091003
chr1	115331000	115332000	0.8800726177332566
chr1	115331100	115332100	0.9936351783572218
chr1	115331200	115332200	1.4831273241223717
chr1	115331300	115332300	1.0721903121945953
chr1	115331400	115332400	1.3049184029517351
chr1	115331500	115332500	1.2271520875727155
chr1	115331600	115332600	1.0437494253036934
chr1	115331700	115332700	1.1015174824562746
chr1	115331800	115332800	0.3532829463035949
chr1	115331900	115332900	-0.04017699462099589
chr1	115332000	115333000	-0.015255594551125079
chr1	115332100	115333100	-0.5605709735923478
chr1	115332200	115333200	-0.5553108644093487
chr1	115332300	115333300	-0.2381281804223585
chr1	115332400	115333400	-0.14480771006010967
chr1	115333500	115334500	1.3213121636256426
chr1	115333600	115334600	1.3411390671484045
chr1	115333700	115334700	1.0661880129031072
chr1	115333800	115334800	0.8937161056780591
chr1	115333900	115334900	0.27366249215366545
chr1	115334000	115335000	0.2757308603137205
chr1	115334100	115335100	0.2830554396623687
chr1	115334200	115335200	0.8416764655420927
chr1	115334300	115335300	0.5237648783909468
chr1	115334400	115335400	1.0345933091636341
chr1	115334500	115335500	1.0608347724930072
chr1	115335000	115336000	1.3884533442085296
chr1	115335100	115336100	1.6296655193083185
chr1	115335200	115336200	1.9669816382373573
chr1	115335300	115336300	2.3297558497002786
chr1	115335400	115336400	2.3851058496277338
chr1	115335500	115336500	2.5079670545983164
chr1	115335600	115336600	2.280839878960104
chr1	115335700	115336700	2.6872984770506463
chr1	115335800	115336800	2.719381521795188
chr1	115335900	115336900	2.572351653280891
chr1	115336000	115337000	2.25158879125281
chr1	115336100	115337100	2.1152196972019266
chr1	115336200	115337200	1.155902498168036
chr1	115336300	115337300	1.0225999462120468
chr1	115337400	115338400	3.2343440444594966
chr1	115337500	115338500	3.902391983501525
chr1	115337600	115338600	3.800335304766147
chr1	115337700	115338700	3.8260341735299455
chr1	115337800	115338800	4.3686237352975885
chr1	115337900	115338900	3.676910631149074
chr1	115338000	115339000	2.2285250389108406
chr1	115338100	115339100	1.9682568873501864
chr1	115338200	115339200	1.7770986523727934
chr1	115338300	115339300	1.030893108358899
chr1	115338400	115339400	0.6275479848000246
chr1	115338500	115339500	0.5938382040438287
chr1	115338600	115339600	0.023576492954373814
chr1	115338700	115339700	-0.477390131468596
chr1	115338800	115339800	-0.9016665498448392
chr1	115338900	115339900	-0.6782713171296931
chr1	115339000	115340000	-0.28541969614395074
chr1	115339100	115340100	-0.19625924671457864
chr1	115339200	115340200	-0.4246676097978284
chr1	115339300	115340300	0.06898100247153521
chr1	115339400	115340400	0.0905945990235514
chr1	115339500	115340500	-0.3903331219578458
chr1	115339600	115340600	-0.13062524940569598
chr1	115339700	115340700	-0.22793242373820705
chr1	115339800	115340800	0.3399477258798688
chr1	115339900	115340900	0.5731756928416343
chr1	115340000	115341000	0.42942150027240583
chr1	115340100	115341100	0.3568879329433654
chr1	115340200	115341200	0.3188121259471325
chr1	115340300	115341300	0.2788983939927251
chr1	115340400	115341400	0.31626537299779595
chr1	115340500	115341500	0.3664371691038728
chr1	115340600	115341600	0.4570956725386592
chr1	115340700	115341700	-0.2177532312546302
chr1	115340800	115341800	-0.6566035739864369
chr1	115340900	115341900	-1.3244397248623792
chr1	115341000	115342000	-1.25779860828974
chr1	115341100	115342100	-0.9655824790514344
chr1	115341200	115342200	-0.6933093108284246
chr1	115341300	115342300	-0.4490698825647811
chr1	115341400	115342400	-0.7561265252395376
chr1	115341500	115342500	-0.8379103261270097
chr1	115341600	115342600	-0.8367110543893648
chr1	115341700	115342700	0.02126456642981097
chr1	115341800	115342800	0.39549772423777096
chr1	115341900	115342900	1.2930184135777627
chr1	115342000	115343000	1.0052990591666988
chr1	115342100	115343100	0.5532309918709869
chr1	115342200	115343200	-0.3605707775571301
chr1	115342300	115343300	-0.5789824594374946
chr1	115342400	115343400	-0.3903385812003287
chr1	115342500	115343500	-0.2351852159462064
chr1	115342600	115343600	-0.2312211435025901
chr1	115342700	115343700	-1.0657363546152403
chr1	115342800	115343800	-1.5095935832725738
chr1	115342900	115343900	-2.4866419977520198
chr1	115343000	115344000	-2.9353959780725836
chr1	115343100	115344100	-3.211828654611541
chr1	115343200	115344200	-2.8074061763755127
chr1	115343300	115344300	-2.7264976417476654
chr1	115343400	115344400	-2.4428982202530958
chr1	115343500	115344500	-2.639155007783532
chr1	115343600	115344600	-2.526720436836906
chr1	115343700	115344700	-2.029436214162231
chr1	115343800	115344800	-2.6376001016197277
chr1	115343900	115344900	-2.3457209252174334
chr1	115344000	115345000	-1.9834031884590257
chr1	115344100	115345100	-1.8379454930138708
chr1	115344200	115345200	-1.4274202926849198
chr1	115344300	115345300	-1.6337974069788177
chr1	115344400	115345400	-1.8851332596343449
chr1	115344500	115345500	-2.027087601231547
chr1	115344600	115345600	-2.118387997038929
chr1	115344700	115345700	-1.8827587744057863
chr1	115344800	115345800	-1.2824666134696696
chr1	115344900	115345900	-1.3711043136482426
chr1	115345000	115346000	-0.732322722499993
chr1	115345100	115346100	-0.09051469673690386
chr1	115345200	115346200	-0.20749356836695948
chr1	115345300	115346300	-0.5245536370628125
chr1	115345400	115346400	-0.6506975542984387
chr1	115345500	115346500	-0.7279725433896929
chr1	115345600	115346600	-0.4350785206696465
chr1	115345700	115346700	-0.8451496522330215
chr1	115345800	115346800	-0.9283329591547692
chr1	115345900	115346900	-0.9825685031121072
chr1	115346000	115347000	-1.091204445472554
chr1	115346100	115347100	-1.3682647288013785
chr1	115346200	115347200	-1.4109079098073916
chr1	115346300	115347300	-0.9565743937452392
chr1	115346400	115347400	-0.7259831063632328
chr1	115346500	115347500	-0.996514662600775
chr1	115346600	115347600	-1.6681889792390656
chr1	115346700	115347700	-1.6113356987890828
chr1	115346800	115347800	-1.7578705470503455
chr1	115346900	115347900	-1.6806168677657725
chr1	115347000	115348000	-1.9244711270956316
chr1	115347100	115348100	-2.7480482471146934
chr1	115347200	115348200	-2.6284481116433143
chr1	115347300	115348300	-3.27658661000283
chr1	115347400	115348400	-3.132227250998844
chr1	115347500	115348500	-2.946426635536098
chr1	115347600	115348600	-2.513080881843314
chr1	115347700	115348700	-2.545325520845665
chr1	115347800	115348800	-2.3735307288935528
chr1	115347900	115348900	-1.7679582284708366
chr1	115348000	115349000	-2.286534167457428
chr1	115348100	115349100	-1.6878729757749509
chr1	115348200	115349200	-1.930452291803725
chr1	115348300	115349300	-0.9422895660895416
chr1	115348400	115349400	-0.9173336779185816
chr1	115348500	115349500	-1.3333642655180669
chr1	115348600	115349600	-1.1548284302627814
chr1	115348700	115349700	-1.5299527505427697
chr1	115348800	115349800	-1.427563768481805
chr1	115348900	115349900	-1.5319666147741449
chr1	115349000	115350000	-1.5046533665334447
chr1	115349100	115350100	-1.2539368313603063
chr1	115349200	115350200	-1.158566583310898
chr1	115349300	115350300	-2.0501572847230847
chr1	115349400	115350400	-2.3739539253605195
chr1	115349500	115350500	-1.8067789671531107
chr1	115349600	115350600	-2.5822581383264067
chr1	115349700	115350700	-1.9417803828379336
chr1	115349800	115350800	-2.180296739182264
chr1	115349900	115350900	-2.51136961052707
chr1	115350000	115351000	-2.1869542051023663
chr1	115350100	115351100	-1.8360972823845485
chr1	115350200	115351200	-1.8021710588213038
chr1	115350300	115351300	-1.5381140132783355
chr1	115350400	115351400	-0.9430065311587436
chr1	115350500	115351500	-0.57635024972668
chr1	115350600	115351600	-0.3849403790219856
chr1	115350700	115351700	-0.4712001732668662
chr1	115350800	115351800	-0.5587324196624355
chr1	115350900	115351900	-0.6976967320792893
chr1	115351000	115352000	0.037398497128480375
chr1	115351100	115352100	-0.26505326424513104
chr1	115351200	115352200	-0.1873659256871115
chr1	115351300	115352300	-0.2201442514135465
chr1	115351400	115352400	-0.6283366409735982
chr1	115351500	115352500	-0.5993640785529016
chr1	115351600	115352600	-0.3296846272068601
chr1	115351700	115352700	-0.02411395979956243
chr1	115351800	115352800	-0.26690918793007445
chr1	115351900	115352900	0.1834125850374816
chr1	115352000	115353000	-0.09254776750057225
chr1	115352100	115353100	-0.561337576372847
chr1	115352200	115353200	-0.4276071721605879
chr1	115352300	115353300	-0.4437680452006702
chr1	115352400	115353400	-0.6706773894704559
chr1	115352500	115353500	-0.9030852471469898
chr1	115352600	115353600	-0.9388392183787022
chr1	115352700	115353700	-1.4179430598206495
chr1	115352800	115353800	-0.8841842152228799
chr1	115352900	115353900	-0.9268082812313656
chr1	115353000	115354000	-1.5485670085909093
chr1	115353100	115354100	-0.8755900750774976
chr1	115353200	115354200	-0.872514719567089
chr1	115353300	115354300	-1.1733498202314976
chr1	115353400	115354400	-0.6888379449572488
chr1	115353500	115354500	-0.8023957018475391
chr1	115353600	115354600	-0.9967623260022952
chr1	115353700	115354700	-1.1195966655168814
chr1	115353800	115354800	-1.2623173887278316
chr1	115353900	115354900	-1.63908668031919
chr1	115354000	115355000	-1.2355200785209233
chr1	115354100	115355100	-1.6304893830110467
chr1	115354200	115355200	-2.021605216165215
chr1	115354300	115355300	-1.3980271093376728
chr1	115354400	115355400	-2.117472599208232
chr1	115354500	115355500	-2.7329792977655893
chr1	115354600	115355600	-3.1329814395773115
chr1	115354700	115355700	-3.0449230801668543
chr1	115354800	115355800	-3.2355033714131083
chr1	115354900	115355900	-3.4261932620660818
chr1	115355000	115356000	-3.29617613375798
chr1	115355100	115356100	-3.3083441310370683
chr1	115355200	115356200	-2.6742376883925725
chr1	115355300	115356300	-2.372960217246896
chr1	115355400	115356400	-2.3030526473988724
chr1	115355500	115356500	-1.8649857985224847
chr1	115355600	115356600	-0.7199488726160096
chr1	115355700	115356700	-0.47510373851210297
chr1	115355800	115356800	-0.14131349963222992
chr1	115355900	115356900	-0.0008400447775551844
chr1	115356000	115357000	-0.49003226617368206
chr1	115356100	115357100	-0.030311411412928826
chr1	115356200	115357200	-0.751285332425328
chr1	115356300	115357300	-1.1510073619610313
chr1	115356400	115357400	-0.9601959997326792
chr1	115356500	115357500	-1.270665073969306
chr1	115356600	115357600	-1.2478436609717354
chr1	115356700	115357700	-1.1169911361307163
chr1	115356800	115357800	-1.2796246790514991
chr1	115356900	115357900	-1.4610285706502328
chr1	115357000	115358000	-1.7933625843731251
chr1	115357100	115358100	-2.6036345501277816
chr1	115357200	115358200	-2.3649972959495362
chr1	115357300	115358300	-2.450039516524237
chr1	115357400	115358400	-2.3629390074205743
chr1	115357500	115358500	-1.9500990012100856
chr1	115357600	115358600	-2.5837698959034974
chr1	115357700	115358700	-2.8903565300234804
chr1	115357800	115358800	-2.387354469559175
chr1	115357900	115358900	-2.0042189375508745
chr1	115358000	115359000	-1.2370470623978056
chr1	115358100	115359100	-0.6560558305259434
chr1	115358200	115359200	-0.5158358176994099
chr1	115358300	115359300	-0.2603472759975836
chr1	115358400	115359400	-0.4362098449462968
chr1	115358500	115359500	-0.6211377682936354
chr1	115358600	115359600	-1.4548005147332213
chr1	115360800	115361800	-0.03963955857915656
chr1	115360900	115361900	-0.03069782968362578
chr1	115361000	115362000	-0.8919871026112388
chr1	115361100	115362100	-1.4248699689000297
chr1	115361200	115362200	-1.2511944302989728
chr1	115361300	115362300	-1.285164916231332
chr1	115361400	115362400	-1.337705693052618
chr1	115361500	115362500	-1.0359994666848975
chr1	115361600	115362600	-2.362197161374832
chr1	115361700	115362700	-3.564896764376527
chr1	115361800	115362800	-2.4348783995135386
chr1	115361900	115362900	-2.4281733587388072
chr1	115362000	115363000	-1.1774084718976834
chr1	115362100	115363100	-0.6235985310771467
chr1	115362200	115363200	-0.7117752172318857
chr1	115362300	115363300	-0.7102948398877909
chr1	115362400	115363400	-0.17682545601838215
chr1	115362500	115363500	-0.6030551698158614
chr1	115362600	115363600	-0.2076172652297948
chr1	115362700	115363700	0.3659774541980225
chr1	115362800	115363800	-0.2285415353160374
chr1	115362900	115363900	0.30934885606945434
chr1	115363000	115364000	0.023991289691013332
chr1	115363100	115364100	-0.10877779675982208
chr1	115363200	115364200	0.06465356649881965
chr1	115363300	115364300	0.39084241029822864
chr1	115363400	115364400	0.011618133910480888
chr1	115363500	115364500	-1.2690709950259222
chr1	115363600	115364600	-2.3746402917984533
chr1	115363700	115364700	-2.618714864513462
chr1	115363800	115364800	-2.459276410848468
chr1	115363900	115364900	-2.981050067567223
chr1	115364000	115365000	-2.5577482925054826
chr1	115364100	115365100	-1.9678904429038664
chr1	115364200	115365200	-1.591722924779753
chr1	115364300	115365300	-2.0078760262058086
chr1	115364400	115365400	-2.455081930557937
chr1	115364500	115365500	-1.7943000904074091
chr1	115364600	115365600	-1.4429039387068587
chr1	115364700	115365700	-1.3545671629859128
chr1	115364800	115365800	-0.9271848222784548
chr1	115364900	115365900	-0.6003200166006598
chr1	115365000	115366000	-0.9402205024833291
chr1	115365100	115366100	-0.8957981739620596
chr1	115365200	115366200	-1.7818146255280345
chr1	115365300	115366300	-1.7060138407173655
chr1	115365400	115366400	-1.6933956344506793
chr1	115365500	115366500	-1.2342149398338702
chr1	115365600	115366600	-0.797733966128365
chr1	115365700	115366700	-1.0865094922399705
chr1	115365800	115366800	-1.7944736931876295
chr1	115365900	115366900	-2.157237962981432
chr1	115366000	115367000	-2.025617471963328
chr1	115366100	115367100	-3.0545452756023344
chr1	115366200	115367200	-2.9648159990739713
chr1	115366300	115367300	-2.5169340016422783
chr1	115366400	115367400	-2.902815616290648
chr1	115366500	115367500	-3.1879408851596134
chr1	115366600	115367600	-2.6453859423196766
chr1	115366700	115367700	-1.9970767254686304
chr1	115366800	115367800	-2.0209881211104603
chr1	115366900	115367900	-2.041897839166846
chr1	115367000	115368000	-2.4650350850219622
chr1	115367100	115368100	-1.89168702242448
chr1	115367200	115368200	-1.5159344276152171
chr1	115367300	115368300	-1.4524199598167569
chr1	115367400	115368400	-0.43503364931315214
chr1	115367500	115368500	-0.0647664261737383
chr1	115367600	115368600	-0.728923691121301
chr1	115367700	115368700	-1.5999680840437578
chr1	115367800	115368800	-1.1779751912033196
chr1	115367900	115368900	-1.0977511279850904
chr1	115368000	115369000	-0.5642409727251235
chr1	115368100	115369100	-0.4820068401395367
chr1	115368200	115369200	-0.30883971145116623
chr1	115368300	115369300	-0.5508422354677249
chr1	115369000	115370000	-2.436235373405011
chr1	115369100	115370100	-1.5584049696074596
chr1	115369200	115370200	-1.4411768638849036
chr1	115369300	115370300	-1.2961888469653702
chr1	115369400	115370400	-1.6480521958823875
chr1	115369500	115370500	-1.9013970395274744
chr1	115369600	115370600	-1.3293668634991935
chr1	115369700	115370700	-1.6931335553723676
chr1	115369800	115370800	-1.2021498046110501
chr1	115369900	115370900	-1.6691373698067349
chr1	115370000	115371000	-1.139992029139299
chr1	115370100	115371100	-1.69226046295551
chr1	115370200	115371200	-1.7911324375378717
chr1	115370300	115371300	-2.278735758056304
chr1	115370400	115371400	-1.76903876648147
chr1	115370500	115371500	-1.566771624874492
chr1	115370600	115371600	-2.350008561934465
chr1	115370700	115371700	-1.793110085514385
chr1	115370800	115371800	-2.2921216201692376
chr1	115370900	115371900	-1.782134203166635
chr1	115371000	115372000	-2.422255755447886
chr1	115371100	115372100	-2.460062114644622
chr1	115371200	115372200	-2.390189636019265
chr1	115371300	115372300	-2.857363814995132
chr1	115371400	115372400	-3.084820437446
chr1	115371500	115372500	-2.824555409000352
chr1	115371600	115372600	-2.6120574536886383
chr1	115371700	115372700	-2.65889148985397
chr1	115371800	115372800	-2.414465460310977
chr1	115371900	115372900	-2.4809465052477786
chr1	115372000	115373000	-2.1626464309275053
chr1	115372100	115373100	-2.309273955265584
chr1	115372200	115373200	-2.250544667958107
chr1	115372300	115373300	-1.7204687347589689
chr1	115372400	115373400	-1.4769532345126484
chr1	115372500	115373500	-1.4140803065845815
chr1	115372600	115373600	-1.4946454106909668
chr1	115372700	115373700	-1.4853163906405291
chr1	115372800	115373800	-1.7815038489666126
chr1	115372900	115373900	-2.204345027560164
chr1	115373000	115374000	-1.8556968046101197
chr1	115373100	115374100	-1.7828252571023
chr1	115373200	115374200	-2.155862639708116
chr1	115373300	115374300	-1.9140526929755188
chr1	115373400	115374400	-2.184313910718161
chr1	115373500	115374500	-3.0073777047992487
chr1	115373600	115374600	-2.622057397797942
chr1	115373700	115374700	-2.7331176098658814
chr1	115373800	115374800	-2.282060382797748
chr1	115373900	115374900	-2.144904115135444
chr1	115374000	115375000	-2.2754684921203623
chr1	115374100	115375100	-2.1940433087299147
chr1	115374200	115375200	-1.974931645819604
chr1	115374300	115375300	-1.931565619844109
chr1	115374400	115375400	-2.304141752399214
chr1	115374500	115375500	-1.8178579582943328
chr1	115374600	115375600	-1.8625570667561244
chr1	115374700	115375700	-1.8471216702242341
chr1	115374800	115375800	-1.6701358348289632
chr1	115374900	115375900	-0.8775539844273735
chr1	115375000	115376000	-1.1778014028100317
chr1	115375100	115376100	-1.3443088115875923
chr1	115375200	115376200	-1.1023769225435585
chr1	115375300	115376300	-1.8273231730161748
chr1	115375400	115376400	-0.9362437429814632
chr1	115375500	115376500	-0.7807277847681626
chr1	115375600	115376600	-0.8635259237083246
chr1	115375700	115376700	-1.0225873889010313
chr1	115375800	115376800	-1.4248674426234338
chr1	115375900	115376900	-2.2444611588628134
chr1	115376000	115377000	-1.646033403679363
chr1	115376100	115377100	-1.5343558880121344
chr1	115376200	115377200	-1.5422631611058084
chr1	115376300	115377300	-1.083295498467775
chr1	115376400	115377400	-1.5510555255507457
chr1	115376500	115377500	-1.2881282275456398
chr1	115376600	115377600	-1.1766384948563842
chr1	115376700	115377700	-1.6766662653130702
chr1	115376800	115377800	-1.3109547702462074
chr1	115376900	115377900	-1.2097900802414543
chr1	115377000	115378000	-1.9678648902869895
chr1	115377100	115378100	-2.1764671040050394
chr1	115377200	115378200	-2.4140862661485123
chr1	115377300	115378300	-2.307674873842467
chr1	115377400	115378400	-2.334038169655816
chr1	115377500	115378500	-3.0387743163624465
chr1	115377600	115378600	-3.223792508029629
chr1	115377700	115378700	-2.4831272142589134
chr1	115377800	115378800	-2.4774679310043366
chr1	115377900	115378900	-2.3220347875480933
chr1	115378000	115379000	-1.520934247525057
chr1	115378100	115379100	-1.845339418587392
chr1	115378200	115379200	-1.7071256325480977
chr1	115378300	115379300	-1.669930071903835
chr1	115378400	115379400	-1.9423699892915336
chr1	115378500	115379500	-1.4094706185168564
chr1	115378600	115379600	-1.4018004622531592
chr1	115378700	115379700	-1.639296901341648
chr1	115378800	115379800	-1.6977520459297204
chr1	115378900	115379900	-1.594788703209102
chr1	115379000	115380000	-1.823484004167717
chr1	115379100	115380100	-1.721809175601794
chr1	115379200	115380200	-1.6220772983243716
chr1	115379300	115380300	-1.533390011017989
chr1	115379400	115380400	-1.224768606353868
chr1	115379500	115380500	-1.5570997689732482
chr1	115379600	115380600	-1.698026362843475
chr1	115379700	115380700	-1.4903769570394638
chr1	115379800	115380800	-1.4101591389220505
chr1	115379900	115380900	-1.5176520107658835
chr1	115380000	115381000	-1.611081652423796
chr1	115380100	115381100	-1.3764927610469662
chr1	115380200	115381200	-1.26225345901074
chr1	115380300	115381300	-0.6222157404660693
chr1	115380400	115381400	-0.5047026040925415
chr1	115380500	115381500	-0.04541265345040248
chr1	115380600	115381600	-0.2585433253150168
chr1	115380700	115381700	-0.3856946920226646
chr1	115380800	115381800	-0.8086889545833194
chr1	115380900	115381900	-0.8313751502379214
chr1	115381000	115382000	-0.7531130551712569
chr1	115381100	115382100	-0.42753779416443616
chr1	115381200	115382200	-0.9880889398933128
chr1	115381300	115382300	-1.5734773005293572
chr1	115381400	115382400	-2.469362794734759
chr1	115381500	115382500	-2.7239473094419915
chr1	115381600	115382600	-2.5424936732831003
chr1	115381700	115382700	-2.422008334071296
chr1	115381800	115382800	-2.3940491779133453
chr1	115381900	115382900	-2.6882416098296567
chr1	115382000	115383000	-2.341847598165657
chr1	115382100	115383100	-2.28252454761096
chr1	115382200	115383200	-2.2142272064412016
chr1	115382300	115383300	-2.8900781938032774
chr1	115382400	115383400	-2.2967581538586987
chr1	115382500	115383500	-3.0005700439253493
chr1	115382600	115383600	-3.0861174983560358
chr1	115382700	115383700	-3.3765326363304555
chr1	115382800	115383800	-3.2789686014233435
chr1	115382900	115383900	-2.7984736589489088
chr1	115383000	115384000	-3.1543385179147534
chr1	115383100	115384100	-3.3607624269883973
chr1	115383200	115384200	-3.08629417079227
chr1	115383300	115384300	-2.6293489411490687
chr1	115383400	115384400	-2.6001109537201543
chr1	115383500	115384500	-1.6816585543873184
chr1	115383600	115384600	-1.0828795608165176
chr1	115384300	115385300	-3.0001034853086885
chr1	115384400	115385400	-3.7472144813189545
chr1	115384500	115385500	-4.4703907286620845
chr1	115384600	115385600	-4.4657441668359645
chr1	115384700	115385700	-4.3190537534581965
chr1	115384800	115385800	-3.992592088582719
chr1	115384900	115385900	-3.8957709960263767
chr1	115385000	115386000	-3.5177993944565085
chr1	115385100	115386100	-3.103900233587352
chr1	115386300	115387300	-5.3569315367527714
chr1	115386400	115387400	-4.559917087645278
chr1	115386500	115387500	-3.872371188388493
chr1	115386600	115387600	-4.085967276075484
chr1	115386700	115387700	-4.089462454128479
chr1	115386800	115387800	-3.19067444532644
chr1	115386900	115387900	-2.253908968929687
chr1	115387000	115388000	-2.2700477812899016
chr1	115387100	115388100	-1.5488143230931206
chr1	115387200	115388200	-1.6944232785525206
chr1	115387300	115388300	-0.9305118110927094
chr1	115387400	115388400	-1.0581358371842788
chr1	115387500	115388500	-1.6702067011259198
chr1	115387600	115388600	-1.8556136241364483
chr1	115387700	115388700	-1.8129039016985518
chr1	115387800	115388800	-1.839027661560929
chr1	115387900	115388900	-2.2223133382959954
chr1	115388000	115389000	-2.719031835351794
chr1	115388100	115389100	-2.836422618143475
chr1	115388200	115389200	-3.0717784616419115
chr1	115388300	115389300	-3.2224413970683603
chr1	115388400	115389400	-3.463129537620943
chr1	115388500	115389500	-3.742480319563225
chr1	115388600	115389600	-3.4671549491946787
chr1	115388700	115389700	-3.359339877725468
chr1	115388800	115389800	-3.774567419350113
chr1	115388900	115389900	-3.485684809681362
chr1	115389000	115390000	-2.632122162156031
chr1	115389100	115390100	-2.2945548505318203
chr1	115389200	115390200	-2.472483906147112
chr1	115389300	115390300	-3.5084879018007245
chr1	115389400	115390400	-3.3127650672732374
chr1	115389500	115390500	-2.414147957311428
chr1	115389600	115390600	-2.5942380631497453
chr1	115389700	115390700	-3.096882919270397
chr1	115389800	115390800	-2.8081644366660425
chr1	115389900	115390900	-2.735046877617696
chr1	115390000	115391000	-3.0184692729676943
chr1	115390100	115391100	-2.1727192792141
chr1	115390200	115391200	-1.6809867049283391
chr1	115390300	115391300	-0.6251759353452113
chr1	115390400	115391400	-0.7413032769680177
chr1	115390500	115391500	-0.9854808341315014
chr1	115390600	115391600	-0.6394491186346972
chr1	115390700	115391700	0.31394656041607155
chr1	115390800	115391800	0.4817070245234196
chr1	115391200	115392200	0.5535627550154296
chr1	115391300	115392300	0.060416713762698415
chr1	115391400	115392400	0.0404223202715903
chr1	115392500	115393500	-0.2719529247767675
chr1	115392600	115393600	-0.2266744703146504
chr1	115392700	115393700	-0.2129686517167799
chr1	115392800	115393800	-0.29465179733412666
chr1	115392900	115393900	-0.3473043059538896
chr1	115393000	115394000	-0.6596371708048427
chr1	115394300	115395300	-1.7753800827182296
chr1	115395400	115396400	-0.9915629514925234
chr1	115395500	115396500	-1.9689072015474205
chr1	115395600	115396600	-1.8174675532098488
chr1	115395700	115396700	-2.898742515282011
chr1	115395800	115396800	-3.3838688172476137
chr1	115395900	115396900	-3.32974069918328
chr1	115396000	115397000	-3.465975928016483
chr1	115396100	115397100	-3.3284951973957067
chr1	115396200	115397200	-2.02098454047898
chr1	115396300	115397300	-2.3765485982539083
chr1	115396400	115397400	-2.800603243545587
chr1	115396500	115397500	-2.3209040711907063
chr1	115396600	115397600	-2.2908988952065985
chr1	115396700	115397700	-1.9783464884304105
chr1	115396800	115397800	-1.0410985859686763
chr1	115396900	115397900	-1.0671071126868654
chr1	115397000	115398000	-0.9034711440486283
chr1	115397100	115398100	-0.8111135744455306
chr1	115397200	115398200	-1.6174283411406842
chr1	115397300	115398300	-1.463264104327079
chr1	115397400	115398400	-1.627624520658132
chr1	115397500	115398500	-1.2330009421184034
chr1	115397600	115398600	-1.3171504417378594
chr1	115397700	115398700	-0.5307888000196576
chr1	115397800	115398800	-1.0670243808423787
chr1	115397900	115398900	-0.8278822209214598
chr1	115398000	115399000	-0.9309727876887023
chr1	115398100	115399100	0.1803241826747542
chr1	115398200	115399200	0.5279372446555389
chr1	115398300	115399300	0.6679518895106485
chr1	115398400	115399400	0.8504114184263212
chr1	115398500	115399500	1.026632928346199
chr1	115398600	115399600	0.6249857798618157
chr1	115398700	115399700	0.31916108685022565
chr1	115398800	115399800	0.44840645188853706
chr1	115398900	115399900	-0.4298597915992249
chr1	115399000	115400000	0.07453800215908071
chr1	115399100	115400100	-0.2639422880520756
chr1	115399200	115400200	-0.7627940836088253
chr1	115399300	115400300	-1.284170251250776
chr1	115399400	115400400	-1.4235537539387928
chr1	115399500	115400500	-1.96413677979592
chr1	115399600	115400600	-1.7838159877094633
chr1	115399700	115400700	-1.5193382557488644
chr1	115399800	115400800	-2.049791742405372
chr1	115399900	115400900	-1.3138179033194934
chr1	115400000	115401000	-1.5536977903184406
chr1	115400100	115401100	-2.0680514035045263
chr1	115400200	115401200	-2.370297696474376
chr1	115400300	115401300	-2.3773175389531933
chr1	115400400	115401400	-2.2069642665745848
chr1	115400500	115401500	-1.92995659619834
chr1	115400600	115401600	-2.0649978087697
chr1	115400700	115401700	-2.5211568775682967
chr1	115400800	115401800	-2.459571706967587
chr1	115400900	115401900	-2.720038810825393
chr1	115401000	115402000	-2.4565268336150696
chr1	115401100	115402100	-2.670974437634013
chr1	115401200	115402200	-2.8052805567586576
chr1	115401300	115402300	-2.384055840046563
chr1	115401400	115402400	-2.047637637487524
chr1	115401500	115402500	-2.3907283340466554
chr1	115401600	115402600	-1.8656125707070839
chr1	115401700	115402700	-1.5359507510833597
chr1	115401800	115402800	-0.9990853995505644
chr1	115401900	115402900	-0.7143814393763579
chr1	115402000	115403000	-0.9083901150494558
chr1	115402100	115403100	-0.4470690969679234
chr1	115402200	115403200	0.499008827763654
chr1	115402300	115403300	0.5382868250269564
chr1	115402400	115403400	-0.11197438919436234
chr1	115402500	115403500	-0.3908045487244387
chr1	115402600	115403600	-1.054611348522091
chr1	115402700	115403700	-1.307233819733388
chr1	115402800	115403800	-1.2551999482265428
chr1	115402900	115403900	-1.461804608865773
chr1	115403000	115404000	-1.881373081838694
chr1	115403100	115404100	-1.748189757580798
chr1	115403200	115404200	-1.9075296228871004
chr1	115403300	115404300	-2.246537054366528
chr1	115403400	115404400	-1.8855946110385209
chr1	115403500	115404500	-1.314253001408236
chr1	115403600	115404600	-0.9886939442958972
chr1	115403700	115404700	-0.7852421010005161
chr1	115403800	115404800	-0.9735972384592819
chr1	115403900	115404900	-0.7396220979394478
chr1	115404000	115405000	-1.0410612322369113
chr1	115404100	115405100	-1.6933820961195782
chr1	115404200	115405200	-1.4284979660778452
chr1	115404300	115405300	-1.4763405565161705
chr1	115404400	115405400	-2.461579757203868
chr1	115404500	115405500	-2.166125766786423
chr1	115404600	115405600	-3.7952950937857812
chr1	115404700	115405700	-4.425895413247481
chr1	115404800	115405800	-3.86500304376212
chr1	115404900	115405900	-4.147385506641668
chr1	115405000	115406000	-3.626410017653452
chr1	115405100	115406100	-3.6479447933820754
chr1	115405200	115406200	-4.104459902903428
chr1	115405300	115406300	-3.504850845420404
chr1	115405400	115406400	-2.581299391671484
chr1	115405500	115406500	-3.102439587095477
chr1	115405600	115406600	-1.4072002228376534
chr1	115405700	115406700	-0.5862528241865282
chr1	115405800	115406800	-1.6272699553244288
chr1	115405900	115406900	-1.3088830301612653
chr1	115406000	115407000	-1.3682890107608139
chr1	115406100	115407100	-0.9397584415927088
chr1	115406200	115407200	-0.9045683005837644
chr1	115406300	115407300	-1.3854253833425554
chr1	115406400	115407400	-1.3898268555304354
chr1	115406500	115407500	-1.2448797030217442
chr1	115406600	115407600	-1.7372703863868362
chr1	115406700	115407700	-1.7552141484830197
chr1	115406800	115407800	-0.8631244586474116
chr1	115406900	115407900	-0.9198749754707908
chr1	115407000	115408000	-0.13594061589511316
chr1	115407100	115408100	-0.7264983017752956
chr1	115407200	115408200	-1.1100789901002972
chr1	115407300	115408300	-1.6776257650037534
chr1	115407400	115408400	-1.907571106522104
chr1	115407500	115408500	-2.2866026966209185
chr1	115407600	115408600	-1.5112411872818283
chr1	115407700	115408700	-1.4712663115363769
chr1	115407800	115408800	-1.87888255614934
chr1	115407900	115408900	-2.2466371522049067
chr1	115408000	115409000	-2.239058993860008
chr1	115408100	115409100	-2.505628247671044
chr1	115408200	115409200	-2.3099333157297166
chr1	115408300	115409300	-1.440729877836664
chr1	115408400	115409400	-1.2551205975306352
chr1	115408500	115409500	-1.2773488558655677
chr1	115408600	115409600	-1.3454651036074317
chr1	115408700	115409700	-1.179095998731605
chr1	115408800	115409800	-1.524386575623499
chr1	115408900	115409900	-0.8983042229266629
chr1	115409000	115410000	-1.4309551350595298
chr1	115409100	115410100	-0.8917334794781012
chr1	115409200	115410200	-0.6256183133040788
chr1	115409300	115410300	-1.243896405537405
chr1	115409400	115410400	-1.5492691404645205
chr1	115409500	115410500	-1.195367169565115
chr1	115409600	115410600	-2.0845128817311305
chr1	115409700	115410700	-2.7545674121596835
chr1	115409800	115410800	-2.2007186309065347
chr1	115409900	115410900	-2.9060291982488264
chr1	115410000	115411000	-2.9570373743132183
chr1	115410100	115411100	-3.3493217631872927
chr1	115410200	115411200	-2.7332491226303226
chr1	115410300	115411300	-2.131879236619816
chr1	115410400	115411400	-2.0585843925942986
chr1	115410500	115411500	-2.5924550674884066
chr1	115410600	115411600	-2.1354338767435155
chr1	115410700	115411700	-2.442223074192928
chr1	115410800	115411800	-2.6522352305101897
chr1	115410900	115411900	-2.153720154786758
chr1	115411000	115412000	-2.3712518151947943
chr1	115411100	115412100	-1.722803640443904
chr1	115411200	115412200	-2.7363531358213184
chr1	115411300	115412300	-3.2948411166622344
chr1	115411400	115412400	-2.6813870223032907
chr1	115411500	115412500	-2.1129599066747136
chr1	115411600	115412600	-2.8241373032830577
chr1	115411700	115412700	-2.2430488264846797
chr1	115411800	115412800	-1.8134771693556409
chr1	115411900	115412900	-1.5879964080947575
chr1	115412000	115413000	-0.8779543914488753
chr1	115412100	115413100	-0.8162982678317945
chr1	115412200	115413200	-1.1250129940930718
chr1	115412300	115413300	-0.5100305372213448
chr1	115412400	115413400	-1.3335299938646443
chr1	115412500	115413500	-0.8368399452798406
chr1	115412600	115413600	-0.18101552365768053
chr1	115412700	115413700	-0.22412367836778704
chr1	115412800	115413800	0.04394109068219956
chr1	115412900	115413900	-0.9166741685218668
chr1	115413000	115414000	-1.2318073723346161
chr1	115413100	115414100	-1.866988783089092
chr1	115413200	115414200	-1.68324735831949
chr1	115413300	115414300	-2.4757292213444235
chr1	115413400	115414400	-2.2116756975926566
chr1	115413500	115414500	-2.7243668773576517
chr1	115413600	115414600	-2.666248243408695
chr1	115413700	115414700	-2.823929917667247
chr1	115413800	115414800	-3.1159948946628497
chr1	115413900	115414900	-1.6594530774747018
chr1	115414000	115415000	-1.613582540567962
chr1	115414100	115415100	-1.0309169668994302
chr1	115414200	115415200	-0.2354698530428638
chr1	115414300	115415300	-0.6458865152950625
chr1	115414400	115415400	-1.0404850184793435
chr1	115414500	115415500	-1.5808427197336448
chr1	115414600	115415600	-1.7873521925541749
chr1	115414700	115415700	-1.4933317265885968
chr1	115414800	115415800	-1.7239206355577434
chr1	115414900	115415900	-2.4699975676557537
chr1	115416000	115417000	-2.5198239968312484
chr1	115416100	115417100	-1.886043264196132
chr1	115416200	115417200	-2.022794057188462
chr1	115416300	115417300	-1.6706748753412728
chr1	115416400	115417400	-1.7450105915731184
chr1	115416500	115417500	-2.2502715920256025
chr1	115416600	115417600	-2.6906843693647406
chr1	115416700	115417700	-2.5581380605184694
chr1	115416800	115417800	-1.833105752321144
chr1	115416900	115417900	-1.6853942589325477
chr1	115417000	115418000	-1.175137843681834
chr1	115417100	115418100	-1.6584422326357318
chr1	115418000	115419000	-2.5327580973236867
chr1	115418100	115419100	-4.0417503953462655
chr1	115418200	115419200	-3.2783440391943106
chr1	115418300	115419300	-3.530333834831491
chr1	115418400	115419400	-4.007436761839871
chr1	115418500	115419500	-4.05483226304451
chr1	115418600	115419600	-3.7149568255833483
chr1	115418700	115419700	-3.2694176173503053
chr1	115418800	115419800	-2.7083006599453068
chr1	115418900	115419900	-1.9953693478967285
chr1	115419000	115420000	-1.711655663894116
chr1	115419100	115420100	-0.3825463238115249
chr1	115419200	115420200	-0.9943251927751316
chr1	115419300	115420300	0.15671779728251645
chr1	115419400	115420400	1.0086626905671543
chr1	115419500	115420500	1.3058136229148358
chr1	115419600	115420600	1.089188656735014
chr1	115419700	115420700	0.6139648299323005
chr1	115419800	115420800	0.1441641446846375
chr1	115419900	115420900	0.5518216082621467
chr1	115420000	115421000	0.41442751006942086
chr1	115420100	115421100	0.14816537907695254
chr1	115420200	115421200	0.4730036255238757
chr1	115420300	115421300	-0.5238055438783266
chr1	115420400	115421400	-0.7549549972148125
chr1	115420500	115421500	-0.8138972519917694
chr1	115421100	115422100	-0.5379504160320031
chr1	115421200	115422200	-0.35234014969599176
chr1	115421300	115422300	-0.09368802959052318
chr1	115421400	115422400	-0.054907832771671536
chr1	115421500	115422500	-0.5350442632836465
chr1	115421600	115422600	-1.2354658042432278
chr1	115421700	115422700	-1.1653474119383276
chr1	115421800	115422800	-1.8081542435019016
chr1	115421900	115422900	-1.1605222082297597
chr1	115422000	115423000	-0.9104271410679013
chr1	115422100	115423100	-1.6907580434354348
chr1	115422200	115423200	-1.83136882802539
chr1	115422300	115423300	-1.9737914343755008
chr1	115422400	115423400	-2.1679453175279835
chr1	115422500	115423500	-2.382985686332642
chr1	115422600	115423600	-2.1433461246874224
chr1	115422700	115423700	-2.086930678295541
chr1	115422800	115423800	-1.954646562682116
chr1	115422900	115423900	-2.195852689441185
chr1	115423000	115424000	-1.6386229660724074
chr1	115423100	115424100	-1.1252271531068838
chr1	115423200	115424200	-1.3404290770095129
chr1	115423300	115424300	-1.4744496722644014
chr1	115423400	115424400	-1.2346906829105853
chr1	115423500	115424500	-0.9045756877787384
chr1	115423600	115424600	-0.4499006700202676
chr1	115423700	115424700	-0.5634753221655967
chr1	115423800	115424800	-0.4895565786688899
chr1	115423900	115424900	-1.2862513834222131
chr1	115424000	115425000	-1.422501883172212
chr1	115424100	115425100	-1.6491901389606152
chr1	115424200	115425200	-1.1933454110662387
chr1	115424300	115425300	-0.8093474382706887
chr1	115424400	115425400	-1.3638499610132084
chr1	115424500	115425500	-1.3449381690500657
chr1	115424600	115425600	-1.205040372674899
chr1	115424700	115425700	-0.6840016169214197
chr1	115424800	115425800	-0.4197449941451493
chr1	115424900	115425900	0.07407354411063134
chr1	115425000	115426000	-0.9331250778045124
chr1	115425100	115426100	-1.0132186718485532
chr1	115425200	115426200	-1.1389827139163706
chr1	115425300	115426300	-1.907053968691336
chr1	115425400	115426400	-1.3089677146282763
chr1	115425500	115426500	-0.7996248249997627
chr1	115425600	115426600	-0.5687380610735456
chr1	115425700	115426700	-1.9653291167563376
chr1	115425800	115426800	-2.233489125501144
chr1	115425900	115426900	-2.215204043713912
chr1	115426000	115427000	-1.3240131186260478
chr1	115426100	115427100	-0.9016192671399592
chr1	115426200	115427200	-0.9554294370750422
chr1	115426300	115427300	-0.5062359896935772
chr1	115426400	115427400	-1.3028345973550448
chr1	115426500	115427500	-1.5650532002190292
chr1	115426600	115427600	-2.3349732133772725
chr1	115426700	115427700	-1.4682945676809251
chr1	115426800	115427800	-1.3741958969413035
chr1	115426900	115427900	-1.1580341291831824
chr1	115427000	115428000	-1.5672029098079003
chr1	115427100	115428100	-2.5322162324157644
chr1	115427200	115428200	-3.0422180502513085
chr1	115427300	115428300	-3.3098693914096704
chr1	115427400	115428400	-2.885085226354346
chr1	115427500	115428500	-2.6105347317512657
chr1	115427600	115428600	-2.3552619674237207
chr1	115427700	115428700	-2.267119924997067
chr1	115427800	115428800	-2.841388792114917
chr1	115427900	115428900	-2.5589583450450557
chr1	115428000	115429000	-2.538177815721944
chr1	115428100	115429100	-1.7994318235734517
chr1	115428200	115429200	-1.324702786744066
chr1	115428300	115429300	-0.6559272107294536
chr1	115428400	115429400	-0.4320003422709908
chr1	115428500	115429500	-0.997563086774214
chr1	115428600	115429600	-1.1956462447141512
chr1	115428700	115429700	-0.9805628292415935
chr1	115428800	115429800	-0.3196542587050182
chr1	115428900	115429900	-1.1777000452078408
chr1	115429000	115430000	-0.8498743249882459
chr1	115429100	115430100	-0.5308036533389844
chr1	115429200	115430200	-0.6462409655159568
chr1	115429300	115430300	-1.1353141520280567
chr1	115429400	115430400	-1.0762624357134676
chr1	115429500	115430500	-0.9948471343093646
chr1	115429600	115430600	-0.5938608232527857
chr1	115429700	115430700	-1.0151604210004903
chr1	115429800	115430800	-1.591660421141117
chr1	115429900	115430900	-1.4352099876203002
chr1	115430000	115431000	-1.2053538434931037
chr1	115430100	115431100	-1.7081264496574258
chr1	115430200	115431200	-1.7124527153697642
chr1	115430300	115431300	-1.5812150809988943
chr1	115430400	115431400	-2.0773630998948462
chr1	115430500	115431500	-1.8116405161111075
chr1	115430600	115431600	-1.9998810710428871
chr1	115431300	115432300	0.13866170359986169
chr1	115431400	115432400	-0.20321964931355144
chr1	115431500	115432500	-0.2453575918233718
chr1	115431600	115432600	-0.1860227911500939
chr1	115431700	115432700	-0.7878618557539498
chr1	115431800	115432800	-1.1182496658326029
chr1	115431900	115432900	-1.4747929474950785
chr1	115432000	115433000	-1.781811272210909
chr1	115432100	115433100	-2.6993607547628806
chr1	115432200	115433200	-3.4135597072036545
chr1	115432300	115433300	-3.83509257175548
chr1	115432400	115433400	-3.674266845607288
chr1	115432500	115433500	-3.5971981589575246
chr1	115432600	115433600	-4.052006989984626
chr1	115432700	115433700	-4.2879620519126185
chr1	115432800	115433800	-3.7587687573323776
chr1	115432900	115433900	-3.5256125805878265
chr1	115433000	115434000	-3.383078104172133
chr1	115433100	115434100	-2.754249007513402
chr1	115433200	115434200	-2.1816632887863463
chr1	115433300	115434300	-2.022152907333381
chr1	115433400	115434400	-2.0387429451515082
chr1	115433500	115434500	-2.643980252213918
chr1	115433600	115434600	-2.729128120051425
chr1	115433700	115434700	-1.7640994444445108
chr1	115433800	115434800	-1.8742850380907896
chr1	115433900	115434900	-1.5738034976636204
chr1	115434000	115435000	-1.5828524997084696
chr1	115434100	115435100	-1.5892205786588187
chr1	115434200	115435200	-2.0605976894629148
chr1	115434300	115435300	-1.6605215213951807
chr1	115434400	115435400	-1.4628988029037366
chr1	115434500	115435500	-0.3283719802699943
chr1	115434600	115435600	-0.02100292182422921
chr1	115434700	115435700	-0.7711307935152364
chr1	115434800	115435800	-1.3351020518161905
chr1	115434900	115435900	-1.6302347123768541
chr1	115435000	115436000	-2.0232733328135906
chr1	115435100	115436100	-1.9953766827435453
chr1	115435200	115436200	-1.4843852130039965
chr1	115435300	115436300	-1.5578139149195
chr1	115435400	115436400	-1.7800935319768745
chr1	115435500	115436500	-2.461469970567267
chr1	115435600	115436600	-1.9020989099626364
chr1	115435700	115436700	-1.2003960808576082
chr1	115435800	115436800	-0.9880618646617026
chr1	115435900	115436900	-0.6985949315954061
chr1	115436000	115437000	-0.6697507018438271
chr1	115436100	115437100	-0.9849265319854928
chr1	115436200	115437200	-0.9613442538764
chr1	115436300	115437300	-1.3471013352046752
chr1	115436400	115437400	-1.1453561986865128
chr1	115436500	115437500	-1.3763907222242753
chr1	115436600	115437600	-1.8847522068106315
chr1	115436700	115437700	-2.2637612254355304
chr1	115436800	115437800	-1.8033325087402048
chr1	115436900	115437900	-2.053118766385988
chr1	115437000	115438000	-1.0118505672189917
chr1	115437100	115438100	-0.8979529938008681
chr1	115437200	115438200	-1.2532284670034772
chr1	115437300	115438300	-0.8768866833306583
chr1	115437400	115438400	-1.207753008099309
chr1	115437500	115438500	-0.9823776250550528
chr1	115437600	115438600	-0.6054113173597927
chr1	115437700	115438700	-0.6720444751237864
chr1	115437800	115438800	-1.0482589214352935
chr1	115437900	115438900	-1.4488240766250895
chr1	115438000	115439000	-1.9126612808840795
chr1	115438100	115439100	-1.963889581078124
chr1	115438200	115439200	-1.7687445862263116
chr1	115438300	115439300	-2.2449409958422173
chr1	115438400	115439400	-2.714411893592476
chr1	115438500	115439500	-2.1251025966129435
chr1	115438600	115439600	-2.7235813227304493
chr1	115438700	115439700	-2.937104994881204
chr1	115438800	115439800	-3.243656602609973
chr1	115438900	115439900	-2.2662987099043432
chr1	115439000	115440000	-2.037045721425931
chr1	115439100	115440100	-1.9756435070499656
chr1	115439200	115440200	-1.9732569546178416
chr1	115439300	115440300	-1.7649664072402174
chr1	115439400	115440400	-0.728807229891582
chr1	115439500	115440500	-1.2193751315206809
chr1	115439600	115440600	-0.8995496254559558
chr1	115439700	115440700	-0.3247519789695619
chr1	115439800	115440800	-0.05408343305992877
chr1	115439900	115440900	-0.6426141317108018
chr1	115440000	115441000	-0.9543052626565931
chr1	115440100	115441100	-1.273897110556154
chr1	115440200	115441200	-1.5451280627239241
chr1	115440300	115441300	-1.4993295164346456
chr1	115440400	115441400	-1.966560062319296
chr1	115440500	115441500	-2.278173259792468
chr1	115440600	115441600	-2.428207436117695
chr1	115440700	115441700	-2.75557418987516
chr1	115440800	115441800	-2.923680554214747
chr1	115440900	115441900	-3.0410638282603086
chr1	115441000	115442000	-3.315867286024647
chr1	115441100	115442100	-2.9284993304719413
chr1	115441200	115442200	-2.6070300742542107
chr1	115441300	115442300	-3.0004630059282715
chr1	115441400	115442400	-2.7556452303993715
chr1	115441500	115442500	-2.4636280872118963
chr1	115441600	115442600	-1.9871519406547
chr1	115441700	115442700	-1.746754278191137
chr1	115441800	115442800	-1.4336506535720976
chr1	115441900	115442900	-1.2886252570259824
chr1	115442000	115443000	-1.435438996322759
chr1	115442100	115443100	-2.372943772756208
chr1	115442200	115443200	-2.3494925961802715
chr1	115442300	115443300	-1.731463014791414
chr1	115442400	115443400	-1.8833956600185269
chr1	115442500	115443500	-1.6091137094797332
chr1	115442600	115443600	-2.2520727289671334
chr1	115442700	115443700	-2.682211811552337
chr1	115442800	115443800	-3.5565088614814755
chr1	115442900	115443900	-3.9178808376450167
chr1	115443000	115444000	-3.8858543689834795
chr1	115443100	115444100	-3.037002591942246
chr1	115443200	115444200	-3.48873543227578
chr1	115443300	115444300	-3.36608170202481
chr1	115443400	115444400	-3.827659317047256
chr1	115443500	115444500	-4.024340713591457
chr1	115443600	115444600	-3.3489930194184314
chr1	115443700	115444700	-3.3098365460286154
chr1	115443800	115444800	-2.770902852145145
chr1	115443900	115444900	-2.644266739439188
chr1	115444000	115445000	-2.7628245544925467
chr1	115444100	115445100	-3.422095891135767
chr1	115444200	115445200	-3.165421908879821
chr1	115444300	115445300	-3.5801494087334285
chr1	115444400	115445400	-2.9849503101648867
chr1	115444500	115445500	-3.1792728282951246
chr1	115444600	115445600	-3.2088737590855283
chr1	115444700	115445700	-3.1243181242476177
chr1	115444800	115445800	-3.1760922542760963
chr1	115444900	115445900	-2.6060888505761697
chr1	115445000	115446000	-1.8742307444166593
chr1	115445100	115446100	-1.9566623792564013
chr1	115445200	115446200	-1.4816012411530939
chr1	115445300	115446300	-0.9324215313368136
chr1	115445400	115446400	-1.2939208775596172
chr1	115445500	115446500	-1.925780426625044
chr1	115445600	115446600	-1.991187351662136
chr1	115445700	115446700	-1.7756673573802262
chr1	115445800	115446800	-1.1141973096191748
chr1	115445900	115446900	-1.0691305174635306
chr1	115446000	115447000	-1.0952862309712377
chr1	115446100	115447100	-0.5903578978501034
chr1	115446200	115447200	-1.1921220527752026
chr1	115446300	115447300	-1.2483017685600797
chr1	115446400	115447400	-0.8995125054205675
chr1	115446500	115447500	-0.8167139756902596
chr1	115446600	115447600	-0.8026108714436262
chr1	115447700	115448700	-1.9778621719437384
chr1	115447800	115448800	-1.827088551072386
chr1	115447900	115448900	-1.488741196663228
chr1	115448000	115449000	-1.3620146855472763
chr1	115448100	115449100	-1.2092406572687338
chr1	115448200	115449200	-2.3081268069115706
chr1	115448300	115449300	-2.064450655629785
chr1	115448400	115449400	-2.6020795024905325
chr1	115448500	115449500	-2.342774597008465
chr1	115448600	115449600	-1.9910964059983256
chr1	115448700	115449700	-1.7957099338233249
chr1	115448800	115449800	-1.1911117202379065
chr1	115448900	115449900	-1.2456651965294698
chr1	115449000	115450000	-0.6084617685768926
chr1	115449100	115450100	-0.6367595001875452
chr1	115449200	115450200	0.5459705339692066
chr1	115449300	115450300	-0.08279948719512659
chr1	115449400	115450400	-0.08470551571394225
chr1	115449500	115450500	0.04721619772425433
chr1	115449600	115450600	-0.11995675482982852
chr1	115449700	115450700	-0.921939176637518
chr1	115449800	115450800	-1.7900670356356505
chr1	115449900	115450900	-2.3980601293397834
chr1	115450000	115451000	-3.06852827787968
chr1	115450100	115451100	-3.0030870822546296
chr1	115450200	115451200	-2.7118611923325644
chr1	115450300	115451300	-1.8325774649436983
chr1	115450400	115451400	-1.8111052684131783
chr1	115450500	115451500	-2.0304660539965282
chr1	115450600	115451600	-2.216374357396196
chr1	115450700	115451700	-1.5293122275056803
chr1	115450800	115451800	-1.93166230361138
chr1	115450900	115451900	-1.8678013407808487
chr1	115451000	115452000	-2.495189543313454
chr1	115451100	115452100	-2.051366780453147
chr1	115451200	115452200	-1.9934852175488704
chr1	115451300	115452300	-2.5769566266968544
chr1	115451400	115452400	-2.455601710090181
chr1	115451500	115452500	-2.7395675574546208
chr1	115451600	115452600	-2.8117160223842887
chr1	115451700	115452700	-2.6060301927297442
chr1	115451800	115452800	-2.6138350799070285
chr1	115451900	115452900	-2.1361455031945056
chr1	115452000	115453000	-1.0223988622570486
chr1	115452100	115453100	-1.2471153312936172
chr1	115452200	115453200	-1.3097927178689919
chr1	115452300	115453300	-0.9132465345430204
chr1	115452400	115453400	-0.9650288299447752
chr1	115452500	115453500	-0.4195297993607561
chr1	115452600	115453600	0.3276763012074135
chr1	115452700	115453700	0.812797236991439
chr1	115452800	115453800	1.0921307720184887
chr1	115452900	115453900	1.1079021604016537
chr1	115453000	115454000	0.7633186051193235
chr1	115453100	115454100	1.290127315648716
chr1	115453200	115454200	0.5598361271481417
chr1	115453300	115454300	0.18851169169233084
chr1	115453400	115454400	0.2992842462632321
chr1	115453500	115454500	-0.20403150934043648
chr1	115453600	115454600	0.04331487485635194
chr1	115453700	115454700	-0.7178921035849974
chr1	115453800	115454800	-0.05156480650966508
chr1	115453900	115454900	0.0464842438693089
chr1	115454000	115455000	0.11978064118302544
chr1	115454100	115455100	-0.3037110600154742
chr1	115454200	115455200	0.17309299310436216
chr1	115454300	115455300	0.4014826330880495
chr1	115454400	115455400	0.0715246874596374
chr1	115455300	115456300	-1.908323898392953
chr1	115455400	115456400	-1.3423680420575717
chr1	115455500	115456500	-1.1760089199225887
chr1	115455600	115456600	-1.025299940223191
chr1	115455700	115456700	-1.1426038832057683
chr1	115455800	115456800	-1.1099096110389828
chr1	115455900	115456900	-0.35094665547871795
chr1	115456000	115457000	0.06125748986877614
chr1	115456100	115457100	-0.12883453307771528
chr1	115456200	115457200	0.4904811645820172
chr1	115456300	115457300	0.8950390550361973
chr1	115456400	115457400	0.563818673645176
chr1	115456500	115457500	0.4724650461001322
chr1	115456600	115457600	0.2554959388808467
chr1	115456700	115457700	0.6575920940320229
chr1	115456800	115457800	1.7195012547684558
chr1	115456900	115457900	1.0369504071608384
chr1	115459300	115460300	-1.1043253600120366
chr1	115459400	115460400	-2.0863521973872947
chr1	115459500	115460500	-1.6302053870130797
chr1	115459600	115460600	-2.34822607646205
chr1	115459700	115460700	-2.8286542809443205
chr1	115459800	115460800	-3.3686188751660002
chr1	115459900	115460900	-3.172338550799715
chr1	115460000	115461000	-3.7624790156398116
chr1	115460100	115461100	-3.6321435693566464
chr1	115460200	115461200	-3.459666209631571
chr1	115460300	115461300	-3.6076129589542836
chr1	115460400	115461400	-3.200298319067122
chr1	115460500	115461500	-3.600956081403221
chr1	115460600	115461600	-2.2768043864789203
chr1	115460700	115461700	-1.3489733478984185
chr1	115460800	115461800	-0.14742013683244662
chr1	115460900	115461900	-0.13547083123424408
chr1	115461000	115462000	-0.028230717388174145
chr1	115461100	115462100	0.0234895114064368
chr1	115461200	115462200	0.0459528660864162
chr1	115461300	115462300	0.01908373364959635
chr1	115461400	115462400	0.06599571445941106
chr1	115461500	115462500	-0.10250065335431384
chr1	115461600	115462600	-0.2185225221008355
chr1	115461700	115462700	-0.6405482537167599
chr1	115461800	115462800	-1.1498834398430853
chr1	115461900	115462900	-1.915733120354386
chr1	115462000	115463000	-2.3353782751468497
chr1	115462100	115463100	-2.2720375453243475
chr1	115462200	115463200	-1.5458860955246898
chr1	115462300	115463300	-1.1811362295972792
chr1	115462400	115463400	-1.1413166397584682
chr1	115462500	115463500	-0.9943074250928426
chr1	115462600	115463600	-0.9112150868659954
chr1	115462700	115463700	-1.2140072351634907
chr1	115462800	115463800	-0.7306736947424942
chr1	115462900	115463900	-0.1339062923071289
chr1	115463000	115464000	-0.22943431726572225
chr1	115463100	115464100	-0.07853750449383766
chr1	115463200	115464200	-1.1089953044628518
chr1	115463300	115464300	-1.3645830879559555
chr1	115463400	115464400	-1.2811382781025178
chr1	115463500	115464500	-1.5164606927747033
chr1	115463600	115464600	-2.195602072100921
chr1	115463700	115464700	-1.9441405287454399
chr1	115463800	115464800	-2.08869081924593
chr1	115463900	115464900	-2.3600357636728684
chr1	115464000	115465000	-2.0993027001306186
chr1	115464100	115465100	-2.230843966149963
chr1	115464200	115465200	-2.17857587351152
chr1	115464300	115465300	-2.1871508686281684
chr1	115464400	115465400	-2.1701083656494875
chr1	115464500	115465500	-1.6332382253244568
chr1	115464600	115465600	-0.9267978668942802
chr1	115464700	115465700	-1.6219173315647888
chr1	115464800	115465800	-1.8029036979817976
chr1	115464900	115465900	-1.5571701219887768
chr1	115465000	115466000	-1.44178017985662
chr1	115465100	115466100	-1.494349967400545
chr1	115465200	115466200	-1.0803701154150294
chr1	115465300	115466300	-1.129983704710368
chr1	115465400	115466400	-0.8758262610463209
chr1	115465500	115466500	-0.8634784313082352
chr1	115465600	115466600	-0.9402946166744879
chr1	115465700	115466700	0.021818153184205345
chr1	115465800	115466800	-0.3116846909260006
chr1	115465900	115466900	-0.1257354099462337
chr1	115466000	115467000	-0.2683307901570496
chr1	115466100	115467100	0.2962596666596106
chr1	115466200	115467200	0.31262469819876804
chr1	115466300	115467300	0.34306415713068505
chr1	115466400	115467400	0.1028974115074882
chr1	115466500	115467500	-0.4895298645299351
chr1	115466600	115467600	-1.0164872980658708
chr1	115466700	115467700	-1.098850237838564
chr1	115466800	115467800	-0.929724090839141
chr1	115466900	115467900	-1.372606408459032
chr1	115467000	115468000	-1.2071769702636108
chr1	115467100	115468100	-2.0068431867069183
chr1	115467200	115468200	-2.445466877799138
chr1	115467300	115468300	-2.58522310606961
chr1	115467400	115468400	-2.9066917283062628
chr1	115467500	115468500	-2.330789991948898
chr1	115467600	115468600	-2.2645313075295803
chr1	115467700	115468700	-2.8178497851536446
chr1	115467800	115468800	-2.7917085056964326
chr1	115467900	115468900	-3.320165661106155
chr1	115468000	115469000	-3.478296353530027
chr1	115468100	115469100	-3.305634033228982
chr1	115468200	115469200	-2.7328225017136036
chr1	115468300	115469300	-2.5443998721835754
chr1	115468400	115469400	-1.5730316069835548
chr1	115468500	115469500	-2.207321064863184
chr1	115468600	115469600	-1.5880930866004004
chr1	115468700	115469700	-0.6827238057443059
chr1	115468800	115469800	-0.4739842621915111
chr1	115468900	115469900	-0.4695556709665229
chr1	115469000	115470000	-0.22463981053813525
chr1	115469100	115470100	0.25759910406073194
chr1	115469200	115470200	-0.06982856478474908
chr1	115469300	115470300	-0.2949952146544288
chr1	115469400	115470400	-1.264025177008144
chr1	115469500	115470500	-0.5665975023544085
chr1	115469600	115470600	-0.7326718973672042
chr1	115469700	115470700	-0.8541167815289084
chr1	115469800	115470800	-0.7652918917711746
chr1	115469900	115470900	-0.3453556293520039
chr1	115470000	115471000	-0.2841669178576157
chr1	115470100	115471100	-0.05653822222809787
chr1	115470200	115471200	-0.238348909994011
chr1	115470300	115471300	-0.8112519925016026
chr1	115470400	115471400	-0.1878780552445546
chr1	115470500	115471500	-0.3594080723829924
chr1	115470600	115471600	-0.5314276040382773
chr1	115470700	115471700	-0.9604718578263644
chr1	115470800	115471800	-1.0416403988504197
chr1	115470900	115471900	-0.8572660475687071
chr1	115471000	115472000	-0.8995119013560121
chr1	115471100	115472100	-0.8629869192923378
chr1	115471200	115472200	-0.9139621954436382
chr1	115471300	115472300	-0.3191162629896125
chr1	115471400	115472400	-0.6007831783616413
chr1	115471500	115472500	-0.4417384707948927
chr1	115471600	115472600	-0.3388123632818437
chr1	115471700	115472700	-0.5153759861385927
chr1	115471800	115472800	-0.07319792786100897
chr1	115471900	115472900	-0.15264886907792247
chr1	115472000	115473000	-0.47092089179379415
chr1	115472100	115473100	-0.9100427279968848
chr1	115472200	115473200	-0.4522099232982589
chr1	115472300	115473300	-0.6625036242977287
chr1	115472400	115473400	-0.5373288474908001
chr1	115472500	115473500	-1.0977948088359375
chr1	115472600	115473600	-0.8642126855052569
chr1	115472700	115473700	-0.3769901071507244
chr1	115472800	115473800	-0.6747349183869235
chr1	115472900	115473900	-0.4896883785339
chr1	115473000	115474000	-0.6301737937996391
chr1	115473100	115474100	-0.5433183827715742
chr1	115473200	115474200	-0.7017276076323751
chr1	115473300	115474300	-0.3182908723740759
chr1	115473400	115474400	-0.34794479421291136
chr1	115473500	115474500	0.029614362780171218
chr1	115473600	115474600	-0.5022644338195573
chr1	115473700	115474700	-0.9753237914663822
chr1	115473800	115474800	-1.031931824051069
chr1	115473900	115474900	-1.1530463847063104
chr1	115474000	115475000	-0.8651158272734348
chr1	115474100	115475100	-0.9873567200063946
chr1	115474200	115475200	-0.6613956364703467
chr1	115474300	115475300	-0.5341697130028953
chr1	115474400	115475400	-0.6957875491805723
chr1	115474500	115475500	-1.0789337865617763
chr1	115474600	115475600	-0.9576280972451784
chr1	115474700	115475700	-1.2320879788550558
chr1	115474800	115475800	-1.389334479988495
chr1	115474900	115475900	-1.125089097415485
chr1	115475000	115476000	-0.8871651856438839
chr1	115475100	115476100	-0.605793747138072
chr1	115475200	115476200	-1.1776247826112611
chr1	115475300	115476300	-1.5138076449687103
chr1	115475400	115476400	-1.3937283491005157
chr1	115475500	115476500	-0.7989859128191479
chr1	115477700	115478700	-3.0116554993670963
chr1	115477800	115478800	-2.930413469781594
chr1	115477900	115478900	-2.7481389075332867
chr1	115478000	115479000	-2.640594649110562
chr1	115478100	115479100	-2.5634357503507594
chr1	115478200	115479200	-1.9203816376794864
chr1	115478300	115479300	-2.059282144762937
chr1	115478400	115479400	-1.3021459391165142
chr1	115478500	115479500	-1.1296126354790603
chr1	115478600	115479600	-0.5910163985687544
chr1	115478700	115479700	-1.0813101595516572
chr1	115478800	115479800	-1.0716752604861464
chr1	115478900	115479900	-1.0717572807458386
chr1	115479000	115480000	-1.364638085274961
chr1	115479100	115480100	-1.8852995427807748
chr1	115479200	115480200	-2.935116465179467
chr1	115480300	115481300	-1.831668166734835
chr1	115480400	115481400	-2.1239639276091657
chr1	115480500	115481500	-2.400987984175067
chr1	115480600	115481600	-1.9190905260077045
chr1	115480700	115481700	-1.4115800005336867
chr1	115480800	115481800	-1.6238775724755208
chr1	115480900	115481900	-1.1046402360521654
chr1	115481000	115482000	-1.1802176801019917
chr1	115481100	115482100	-1.3303763639468995
chr1	115481200	115482200	-1.5171101126045583
chr1	115481300	115482300	-1.8831698352592028
chr1	115481400	115482400	-1.4642465286199478
chr1	115481500	115482500	-1.1195098284184994
chr1	115481600	115482600	-2.2881810943449628
chr1	115481700	115482700	-3.944514002255321
chr1	115481800	115482800	-4.122768706670242
chr1	115481900	115482900	-3.9855951831881065
chr1	115482000	115483000	-4.037046828571223
chr1	115482100	115483100	-3.3520636899171143
chr1	115482200	115483200	-2.4752956956402974
chr1	115482300	115483300	-2.5843806924123807
chr1	115482400	115483400	-2.9720309516791215
chr1	115482500	115483500	-3.1576535516521296
chr1	115482600	115483600	-2.506733083539731
chr1	115482700	115483700	-2.028210336445409
chr1	115482800	115483800	-1.97599729529844
chr1	115482900	115483900	-1.9294470719478825
chr1	115483000	115484000	-1.5529093753736964
chr1	115483100	115484100	-1.9693563670928973
chr1	115483200	115484200	-2.1250153871609787
chr1	115483300	115484300	-2.057476336472948
chr1	115483400	115484400	-1.598403541099439
chr1	115484500	115485500	-2.5171062483993296
chr1	115484600	115485600	-2.89468337177616
chr1	115484700	115485700	-3.4157100570841177
chr1	115484800	115485800	-2.8795033920968924
chr1	115484900	115485900	-2.8616422164779403
chr1	115485000	115486000	-3.0921767731781893
chr1	115485100	115486100	-3.0232021340509854
chr1	115485200	115486200	-2.9545303496918764
chr1	115485300	115486300	-2.7606501336098224
chr1	115485400	115486400	-2.9349134672657966
chr1	115485500	115486500	-3.1355334176602625
chr1	115485600	115486600	-2.464697582577924
chr1	115485700	115486700	-1.877045028836104
chr1	115485800	115486800	-1.5340663585244134
chr1	115485900	115486900	-1.3787094834686486
chr1	115486000	115487000	-0.7891732842155262
chr1	115486100	115487100	-0.9196791042689384
chr1	115486200	115487200	-1.01633863794796
chr1	115486300	115487300	-1.674887812311983
chr1	115486400	115487400	-1.7932536036230304
chr1	115486500	115487500	-1.456249429442703
chr1	115486600	115487600	-1.7228434177114236
chr1	115486700	115487700	-1.8074071177468285
chr1	115486800	115487800	-2.4944295706799258
chr1	115486900	115487900	-2.6158768563254
chr1	115487000	115488000	-3.1075332212926825
chr1	115487100	115488100	-2.557833723704707
chr1	115487200	115488200	-2.069096472263142
chr1	115487300	115488300	-1.3518273759322412
chr1	115487400	115488400	-1.3139396461814157
chr1	115487500	115488500	-1.3903438706824318
chr1	115487600	115488600	-1.512819617507309
chr1	115487700	115488700	-2.2105579233984343
chr1	115487800	115488800	-1.6979522881725777
chr1	115487900	115488900	-1.344296516189679
chr1	115488000	115489000	-0.931413305376249
chr1	115488100	115489100	-1.0339070864510274
chr1	115489200	115490200	-2.8034631564190904
chr1	115489300	115490300	-2.4145396617247594
chr1	115489400	115490400	-1.8859690170353955
chr1	115489500	115490500	-1.8828871427705087
chr1	115489600	115490600	-1.5777861163807678
chr1	115489700	115490700	-1.2401295621298014
chr1	115489800	115490800	-1.826905929624533
chr1	115489900	115490900	-1.8477080512145232
chr1	115490000	115491000	-1.1724208127402875
chr1	115490100	115491100	-1.3147963575843338
chr1	115490200	115491200	-1.8606831025967845
chr1	115490300	115491300	-1.9475259685678912
chr1	115490400	115491400	-1.906860909044159
chr1	115490500	115491500	-1.7477233609969705
chr1	115490600	115491600	-1.1511745646205418
chr1	115490700	115491700	-1.0113676480425908
chr1	115490800	115491800	0.015647004592249353
chr1	115490900	115491900	-0.3010788598565895
chr1	115491000	115492000	-0.5115557370160706
chr1	115491100	115492100	-0.19638773335269474
chr1	115491200	115492200	1.0235335738219722
chr1	115491300	115492300	1.8232019366465784
chr1	115491400	115492400	0.31619054620522785
chr1	115491500	115492500	0.21629256904849284
chr1	115491600	115492600	-0.5563392008992055
chr1	115491700	115492700	-0.6111602011321868
chr1	115491800	115492800	-0.9916993029539684
chr1	115491900	115492900	-1.3664530621936946
chr1	115492000	115493000	-1.231643801634466
chr1	115492100	115493100	-1.0867967416916968
chr1	115492200	115493200	-1.0397027179180032
chr1	115492300	115493300	-2.033120640183065
chr1	115492400	115493400	-1.0831646239504369
chr1	115492500	115493500	-1.3605354118663482
chr1	115492600	115493600	-0.7393321399433748
chr1	115492700	115493700	-1.4519202180763793
chr1	115492800	115493800	-1.0594578170673845
chr1	115492900	115493900	-1.0467070603932844
chr1	115493000	115494000	-1.150684350501926
chr1	115493100	115494100	-0.7881475985408773
chr1	115493200	115494200	-1.1333030289421075
chr1	115493300	115494300	-0.8233671014491469
chr1	115493400	115494400	-0.7488537285483492
chr1	115493500	115494500	-0.4585225301502002
chr1	115493600	115494600	-0.966944820705495
chr1	115493700	115494700	-0.8458446520359282
chr1	115493800	115494800	-0.9184150109982976
chr1	115493900	115494900	-1.2654166571321384
chr1	115494000	115495000	-0.9028607611321466
chr1	115494100	115495100	-0.8812850195738126
chr1	115494200	115495200	-0.3067747167409273
chr1	115494300	115495300	-0.4281633104269364
chr1	115494400	115495400	-0.7532525746893616
chr1	115494500	115495500	-0.7159155141969809
chr1	115494600	115495600	-0.10680051426256937
chr1	115494700	115495700	-0.21762348180850494
chr1	115494800	115495800	-0.33765781251740645
chr1	115494900	115495900	-0.048603787739808786
chr1	115495000	115496000	-0.20186170687807165
chr1	115495100	115496100	-0.3983661438700847
chr1	115495200	115496200	-0.07231649007721604
chr1	115495300	115496300	0.2746469974489902
chr1	115495400	115496400	0.37076829935673866
chr1	115495500	115496500	0.5447207558276587
chr1	115495600	115496600	0.2902368099782203
chr1	115495700	115496700	0.09591454455356052
chr1	115495800	115496800	-0.1786537645647417
chr1	115495900	115496900	-0.047535585773885065
chr1	115496000	115497000	-0.62719556364655
chr1	115496100	115497100	-1.0440888793238758
chr1	115496200	115497200	-1.5642461023500929
chr1	115496300	115497300	-2.1384946475482804
chr1	115496400	115497400	-1.904608639723365
chr1	115496500	115497500	-2.1091881727711788
chr1	115496600	115497600	-1.7985615893889109
chr1	115496700	115497700	-1.1053275166083552
chr1	115496800	115497800	-0.7094240240037211
chr1	115496900	115497900	-0.24654638170063306
chr1	115497000	115498000	-0.5397182487789665
chr1	115497100	115498100	-0.1894878338080717
chr1	115497200	115498200	-1.0116613034669593
chr1	115497300	115498300	-0.7006133698620937
chr1	115497400	115498400	-0.8273860215639361
chr1	115497500	115498500	-1.5392860630193634
chr1	115497600	115498600	-2.362811167449453
chr1	115497700	115498700	-2.5030839869338184
chr1	115497800	115498800	-2.0090331362486755
chr1	115497900	115498900	-2.544885931973352
chr1	115498000	115499000	-2.3362643371421363
chr1	115498100	115499100	-3.23502560279517
chr1	115498200	115499200	-2.1995862109259674
chr1	115498300	115499300	-2.486849928031018
chr1	115498400	115499400	-2.868122781596933
chr1	115498500	115499500	-2.1610441991030105
chr1	115498600	115499600	-1.511120202331731
chr1	115498700	115499700	-2.0379031418642413
chr1	115498800	115499800	-2.1071742230235544
chr1	115498900	115499900	-1.6166779541366332
chr1	115499000	115500000	-1.403841783751991
chr1	115499100	115500100	-0.8050388017061572
chr1	115499200	115500200	-0.7087530697730468
chr1	115499300	115500300	-0.5693362718301272
chr1	115499400	115500400	-0.4352056258933325
chr1	115499500	115500500	-0.8040715153364884
chr1	115499600	115500600	-0.9650664940782081
chr1	115499700	115500700	-0.27280612748420874
chr1	115499800	115500800	-0.8087641775138896
chr1	115499900	115500900	-0.8246656590739859
chr1	115500000	115501000	-0.6776812192523879
chr1	115500100	115501100	-0.2073619529496586
chr1	115500200	115501200	-1.0150359099475141
chr1	115500300	115501300	-0.8459631330171776
chr1	115500400	115501400	-0.7550056762082616
chr1	115500500	115501500	-0.6251269925755712
chr1	115500600	115501600	-0.7973581888572693
chr1	115500700	115501700	-1.1653085222272612
chr1	115500800	115501800	-1.4028122550768929
chr1	115500900	115501900	-1.9533493747747048
chr1	115501000	115502000	-1.9364057417127831
chr1	115501100	115502100	-3.3208946599158846
chr1	115501200	115502200	-2.9504841071366417
chr1	115501300	115502300	-3.3976785189207517
chr1	115501400	115502400	-3.340461613063183
chr1	115501500	115502500	-3.3264440195085565
chr1	115501600	115502600	-2.9179919403556585
chr1	115501700	115502700	-2.9610641630211294
chr1	115501800	115502800	-2.9435301155247235
chr1	115501900	115502900	-2.827644865049023
chr1	115502000	115503000	-3.0709711358682203
chr1	115502100	115503100	-1.804494434881359
chr1	115502200	115503200	-1.7170459702012169
chr1	115502300	115503300	-1.6221000116631448
chr1	115502400	115503400	-1.672905185086864
chr1	115502500	115503500	-1.7726329148641102
chr1	115502600	115503600	-1.7814957764742123
chr1	115502700	115503700	-2.046226588010355
chr1	115502800	115503800	-2.517271865166803
chr1	115502900	115503900	-2.1562079920425288
chr1	115503000	115504000	-2.032048377379269
chr1	115503100	115504100	-2.2612501470081416
chr1	115503200	115504200	-1.9813157465583144
chr1	115503300	115504300	-1.4077925275296777
chr1	115503400	115504400	-1.4591957930136432
chr1	115503500	115504500	-1.1935029865597144
chr1	115503600	115504600	-2.1144249534384665
chr1	115503700	115504700	-2.3351293040785075
chr1	115503800	115504800	-1.8551338989258257
chr1	115503900	115504900	-2.2257465141639687
chr1	115504000	115505000	-2.5849071253605933
chr1	115504100	115505100	-2.385177489054935
chr1	115504200	115505200	-2.0251620194733806
chr1	115504300	115505300	-2.327923376436314
chr1	115504400	115505400	-2.239097242213517
chr1	115504500	115505500	-2.51236596478958
chr1	115504600	115505600	-2.1900768940146835
chr1	115504700	115505700	-1.00614280913156
chr1	115504800	115505800	-0.717456415619933
chr1	115504900	115505900	-0.08125303362451239
chr1	115505000	115506000	0.21968056353329404
chr1	115505100	115506100	0.050580760377420576
chr1	115505200	115506200	-0.5431677627353909
chr1	115505300	115506300	-0.4953287899483635
chr1	115505400	115506400	-0.4319474408543529
chr1	115505500	115506500	-0.4831673452649382
chr1	115505600	115506600	-0.661623402792885
chr1	115505700	115506700	-1.4207090212460691
chr1	115505800	115506800	-1.1982723655372711
chr1	115505900	115506900	-0.7785161326904937
chr1	115506000	115507000	-0.2498075963676218
chr1	115506100	115507100	-0.2327136128819623
chr1	115506200	115507200	-0.6965298221637377
chr1	115506300	115507300	-0.5361807105740058
chr1	115506400	115507400	-0.12929537334086874
chr1	115506500	115507500	0.023039858235400917
chr1	115506600	115507600	0.5991254669312429
chr1	115506700	115507700	1.2499180188303085
chr1	115506800	115507800	1.2097759349234245
chr1	115506900	115507900	0.13534621654053008
chr1	115507000	115508000	-0.12248437930349748
chr1	115507100	115508100	-0.4435644293037862
chr1	115507200	115508200	0.02107596430846027
chr1	115507300	115508300	-0.23974510718045056
chr1	115507400	115508400	-0.5731186915274198
chr1	115507500	115508500	-0.5107332139416407
chr1	115507600	115508600	-0.7463362025274302
chr1	115507700	115508700	-1.3957896334645976
chr1	115507800	115508800	-1.6016356041323565
chr1	115507900	115508900	-1.2406657636773122
chr1	115508000	115509000	-1.5235333474202188
chr1	115508100	115509100	-1.2723181459490542
chr1	115508200	115509200	-2.386337845759302
chr1	115508300	115509300	-1.9327872113783249
chr1	115508400	115509400	-2.3224993188763663
chr1	115508500	115509500	-2.2319912468087995
chr1	115508600	115509600	-2.34165639105291
chr1	115508700	115509700	-1.9990358733344968
chr1	115508800	115509800	-2.21044240836995
chr1	115508900	115509900	-2.2778454798345065
chr1	115509000	115510000	-2.3703102878046862
chr1	115509100	115510100	-2.4792471332344896
chr1	115509200	115510200	-1.7150977233154665
chr1	115509300	115510300	-2.274648736837904
chr1	115509400	115510400	-2.4022023336843987
chr1	115509500	115510500	-2.253151669506886
chr1	115509600	115510600	-2.8183768818814783
chr1	115509700	115510700	-3.05102566836269
chr1	115509800	115510800	-2.7597698013296044
chr1	115509900	115510900	-3.1611402544898093
chr1	115510000	115511000	-3.0415068297696464
chr1	115510100	115511100	-2.647539026087313
chr1	115510200	115511200	-2.3168687045101812
chr1	115510300	115511300	-2.644919404748268
chr1	115510400	115511400	-2.07483395267617
chr1	115510500	115511500	-2.7963940872191637
chr1	115510600	115511600	-2.1521239220001744
chr1	115510700	115511700	-2.0681527169660368
chr1	115510800	115511800	-2.8491553081023318
chr1	115510900	115511900	-2.8732233965673792
chr1	115511000	115512000	-2.2761099870178967
chr1	115511100	115512100	-2.3408190827473248
chr1	115511200	115512200	-3.0064252587203235
chr1	115511300	115512300	-2.6992044015370644
chr1	115511400	115512400	-2.9248372270366563
chr1	115511500	115512500	-3.123830826952028
chr1	115511600	115512600	-3.3559970182029923
chr1	115511700	115512700	-3.8626041069282167
chr1	115511800	115512800	-3.357233152876672
chr1	115511900	115512900	-3.061531463324245
chr1	115512000	115513000	-3.5861296627309236
chr1	115512100	115513100	-4.188253294389699
chr1	115512200	115513200	-3.3980716078217137
chr1	115512300	115513300	-3.7421895652782298
chr1	115512400	115513400	-3.7875789561757816
chr1	115512500	115513500	-3.744395824577477
chr1	115512600	115513600	-3.0917376103250813
chr1	115512700	115513700	-2.41531389948952
chr1	115512800	115513800	-1.6263887496782041
chr1	115512900	115513900	-1.9263928327679527
chr1	115513000	115514000	-1.992235798456517
chr1	115513100	115514100	-1.0936750480946118
chr1	115513200	115514200	-1.0904220044738913
chr1	115513300	115514300	-0.4229310570160131
chr1	115513400	115514400	0.11361696918136888
chr1	115513500	115514500	0.8425944593484193
chr1	115513600	115514600	0.6156697598845684
chr1	115513700	115514700	-0.054169492539157364
chr1	115513800	115514800	-0.5566461950703526
chr1	115513900	115514900	-0.14607236044516614
chr1	115514000	115515000	-0.03607286777880384
chr1	115514100	115515100	-1.0442940088470811
chr1	115514200	115515200	-1.5431702344841436
chr1	115514300	115515300	-1.8225522945761763
chr1	115514400	115515400	-1.934907886432032
chr1	115514500	115515500	-2.093573358153592
chr1	115514600	115515600	-2.1062022589887293
chr1	115514700	115515700	-1.3845514220275588
chr1	115514800	115515800	-0.8483937331624216
chr1	115514900	115515900	-0.7602221902857498
chr1	115515000	115516000	-1.4737726995730143
chr1	115515100	115516100	-0.6480938120351073
chr1	115515200	115516200	-0.2191891669118953
chr1	115515300	115516300	-0.3974018711189226
chr1	115515400	115516400	-0.710875022352736
chr1	115515500	115516500	-0.5185178268803511
chr1	115515600	115516600	-0.5620327586738686
chr1	115515700	115516700	-1.4975060542598628
chr1	115515800	115516800	-2.500118139784908
chr1	115515900	115516900	-2.707009241748935
chr1	115516000	115517000	-1.3128269342216703
chr1	115516100	115517100	-1.5054839834190583
chr1	115516200	115517200	-1.7852994926712795
chr1	115516300	115517300	-1.7193948565778037
chr1	115516400	115517400	-1.5806908551122172
chr1	115516500	115517500	-1.8707106958449813
chr1	115516600	115517600	-2.4545380952490707
chr1	115516700	115517700	-1.9542588600857929
chr1	115516800	115517800	-1.9945301124703148
chr1	115516900	115517900	-1.966679722228145
chr1	115517000	115518000	-2.632745909447455
chr1	115517100	115518100	-2.467234789608284
chr1	115517200	115518200	-2.511732001618276
chr1	115517300	115518300	-2.6039734059175466
chr1	115517400	115518400	-3.05693272643074
chr1	115517500	115518500	-4.093991621797085
chr1	115517600	115518600	-3.4320538768094067
chr1	115517700	115518700	-3.466806956926812
chr1	115517800	115518800	-3.0881208704505654
chr1	115517900	115518900	-2.9971544879235497
chr1	115518000	115519000	-3.492849177046095
chr1	115518100	115519100	-3.7541065612772453
chr1	115518200	115519200	-3.3219949003511293
chr1	115518300	115519300	-3.499712185331958
chr1	115518400	115519400	-3.273502755229845
chr1	115518500	115519500	-2.191289377958503
chr1	115518600	115519600	-2.847916270291484
chr1	115518700	115519700	-2.5865702408982387
chr1	115518800	115519800	-2.795281891906929
chr1	115518900	115519900	-2.707167409809592
chr1	115519000	115520000	-1.9960335694866493
chr1	115519100	115520100	-1.9262121435249824
chr1	115519200	115520200	-2.3126760908590085
chr1	115519300	115520300	-1.4379786871068918
chr1	115519400	115520400	-1.7945628916254508
chr1	115519500	115520500	-1.8256894924100329
chr1	115519600	115520600	-2.176348243796018
chr1	115519700	115520700	-2.258615064945274
chr1	115519800	115520800	-2.6921194299137823
chr1	115519900	115520900	-2.541361966685066
chr1	115520000	115521000	-2.413116321323089
chr1	115520100	115521100	-1.9879537595204682
chr1	115520200	115521200	-1.528407439523244
chr1	115520300	115521300	-1.8890920821871129
chr1	115520400	115521400	-1.054262228928078
chr1	115520500	115521500	-0.9958223177091842
chr1	115520600	115521600	-0.00011705083063917932
chr1	115520700	115521700	-0.17119491531537884
chr1	115520800	115521800	0.5495369658888082
chr1	115520900	115521900	0.013972132429871572
chr1	115521000	115522000	-0.7477889385389987
chr1	115521100	115522100	-1.205829221122836
chr1	115522200	115523200	-0.7938969434703584
chr1	115522300	115523300	-1.8672300176369745
chr1	115522400	115523400	-2.218093898683163
chr1	115522500	115523500	-2.0586369126629958
chr1	115522600	115523600	-2.0597620250457607
chr1	115522700	115523700	-2.14122137885754
chr1	115522800	115523800	-2.092120160901083
chr1	115522900	115523900	-2.429440873259032
chr1	115523000	115524000	-2.203311087068593
chr1	115523100	115524100	-2.015204717740527
chr1	115523200	115524200	-1.4215613125971889
chr1	115523300	115524300	-1.2464349317147907
chr1	115523400	115524400	-1.207598508177779
chr1	115523500	115524500	-0.8083208275645146
chr1	115523600	115524600	-0.42911066796604064
chr1	115523700	115524700	0.14984087725489115
chr1	115523800	115524800	0.2157195547178685
chr1	115523900	115524900	0.13598745760840947
chr1	115524000	115525000	0.2646001665932599
chr1	115524100	115525100	0.5759168957917696
chr1	115524200	115525200	-0.05758986594457489
chr1	115524300	115525300	0.6129687023428051
chr1	115524400	115525400	0.8290783779485866
chr1	115524500	115525500	0.7668014702383962
chr1	115524600	115525600	0.5515553393349368
chr1	115524700	115525700	-0.14645702220038553
chr1	115524800	115525800	0.016943087977124058
chr1	115524900	115525900	-0.11985571409000073
chr1	115525000	115526000	-0.173137211200276
chr1	115525100	115526100	-0.5225800325518078
chr1	115525200	115526200	-0.16292917474519514
chr1	115525300	115526300	-0.37520148837792894
chr1	115525400	115526400	-0.4815626348527832
chr1	115525900	115526900	-0.5435482710995699
chr1	115526000	115527000	-0.290254428095658
chr1	115526100	115527100	-0.13785834010910228
chr1	115526200	115527200	0.07967765218907659
chr1	115526300	115527300	0.4819395108149344
chr1	115526400	115527400	0.2798134906235519
chr1	115526500	115527500	1.0419606084945443
chr1	115526600	115527600	0.4067661844101478
chr1	115526700	115527700	-0.15461772451829764
chr1	115526800	115527800	0.3742116982946195
chr1	115526900	115527900	0.32602349024968713
chr1	115527000	115528000	0.5378632309722331
chr1	115527100	115528100	0.5644747042300008
chr1	115527200	115528200	0.5087462019388581
chr1	115527300	115528300	-0.04283359821307978
chr1	115527400	115528400	0.3648854495009254
chr1	115527500	115528500	0.41488779669858394
chr1	115527600	115528600	1.3552022720414774
chr1	115527700	115528700	1.8640865323324889
chr1	115527800	115528800	1.7974964631571442
chr1	115527900	115528900	1.5628146499717
chr1	115528000	115529000	1.1095195632375403
chr1	115528100	115529100	1.0300983715624377
chr1	115528200	115529200	0.6591601956275945
chr1	115528300	115529300	0.4980015115665184
chr1	115528400	115529400	0.4430403633216816
chr1	115528500	115529500	0.08503194325419755
chr1	115528600	115529600	-0.3539836296384541
chr1	115528700	115529700	-0.5307752432457593
chr1	115528800	115529800	-0.3632749649329273
chr1	115528900	115529900	0.361885860887805
chr1	115529000	115530000	0.4219186838680574
chr1	115529100	115530100	0.5411628602770896
chr1	115529200	115530200	1.1608514064578193
chr1	115529300	115530300	1.6226637375479482
chr1	115529400	115530400	1.548835776810645
chr1	115529500	115530500	1.3893698698992982
chr1	115529600	115530600	1.5751169950356565
chr1	115529700	115530700	1.3241013676277609
chr1	115529800	115530800	0.7262262229038091
chr1	115529900	115530900	-0.0965132342974631
chr1	115530000	115531000	0.28459928013435903
chr1	115530100	115531100	0.4107066250270899
chr1	115530200	115531200	-0.18598354243908105
chr1	115530300	115531300	-0.5549840071988301
chr1	115530400	115531400	-0.5933041089928286
chr1	115530500	115531500	-0.6134211871534236
chr1	115530600	115531600	-0.7848676318431062
chr1	115530700	115531700	-1.3887915712235457
chr1	115530800	115531800	-1.17629198568968
chr1	115530900	115531900	-0.2382101839049347
chr1	115531000	115532000	-0.4227813623814246
chr1	115531100	115532100	-0.3464193180239817
chr1	115531200	115532200	-0.1205759470910612
chr1	115531300	115532300	0.4957403385912883
chr1	115531400	115532400	0.5362795020042063
chr1	115531500	115532500	0.6918804785949495
chr1	115531600	115532600	0.5873417707589518
chr1	115531700	115532700	1.3704071769884951
chr1	115531800	115532800	1.6197014971009118
chr1	115531900	115532900	0.6707396374844691
chr1	115532000	115533000	0.4885926921282149
chr1	115532100	115533100	-0.02480894149949336
chr1	115532200	115533200	-0.3838537132160187
chr1	115532300	115533300	-0.17503709422848718
chr1	115532400	115533400	-0.2591041063648535
chr1	115532500	115533500	-0.09733468282055208
chr1	115532600	115533600	0.2084215512869533
chr1	115532700	115533700	-0.2639674687884289
chr1	115532800	115533800	-0.6780791654642506
chr1	115532900	115533900	-0.2428938424712265
chr1	115533000	115534000	-0.35238734293034035
chr1	115533100	115534100	0.24075029722958474
chr1	115533200	115534200	0.5947868703101654
chr1	115533300	115534300	-0.1134678789594152
chr1	115533400	115534400	0.18345068210811893
chr1	115533500	115534500	0.2466089518258173
chr1	115533600	115534600	0.5705080731773958
chr1	115533700	115534700	1.4841260217254575
chr1	115533800	115534800	1.9619933578297202
chr1	115533900	115534900	1.6014946067973794
chr1	115534000	115535000	1.7353297467019555
chr1	115534100	115535100	1.1740623627325488
chr1	115534200	115535200	1.2904871021239523
chr1	115534300	115535300	0.8784317861279268
chr1	115534400	115535400	-0.002447250600751743
chr1	115534500	115535500	0.015018976407456919
chr1	115534600	115535600	-0.467963570848589
chr1	115534700	115535700	-0.3939999070172048
chr1	115534800	115535800	-0.1242037927676152
chr1	115534900	115535900	-0.9999001258752404
chr1	115535000	115536000	-1.1388234548576652
chr1	115535100	115536100	-0.7894584669116235
chr1	115535200	115536200	-1.0608353423550958
chr1	115535300	115536300	-0.4454095455305108
chr1	115535400	115536400	0.01079072521877611
chr1	115535500	115536500	-0.5131132512126004
chr1	115535600	115536600	-0.4282501197834712
chr1	115535700	115536700	-0.7867197936125769
chr1	115535800	115536800	-0.7910576245662158
chr1	115535900	115536900	-0.11319009566025805
chr1	115536000	115537000	-0.19612619569915796
chr1	115536100	115537100	-0.3539508301626366
chr1	115536200	115537200	-0.3247857580040233
chr1	115536300	115537300	-0.0451653029497033
chr1	115536400	115537400	-0.3598753476215336
chr1	115536500	115537500	0.20232590589274504
chr1	115536600	115537600	0.29217137156710044
chr1	115536700	115537700	0.07423925598408994
chr1	115536800	115537800	-0.4052688955704479
chr1	115536900	115537900	-0.1624902906083033
chr1	115537000	115538000	-0.12462786083069774
chr1	115537100	115538100	-0.08446669466345441
chr1	115537200	115538200	0.04968607247316316
chr1	115537300	115538300	-0.5128313968344039
chr1	115537400	115538400	-0.06373979752079219
chr1	115537500	115538500	0.012797377181133454
chr1	115537600	115538600	-0.33639018304026663
chr1	115537700	115538700	-0.7729828595473559
chr1	115537800	115538800	-1.0688798560419452
chr1	115537900	115538900	-1.7879437676704917
chr1	115538000	115539000	-1.395023997575255
chr1	115538100	115539100	-1.4670036285300312
chr1	115538200	115539200	-2.084020271210949
chr1	115538300	115539300	-2.413895302915876
chr1	115538400	115539400	-2.4120159473541127
chr1	115538500	115539500	-3.033123695955553
chr1	115538600	115539600	-2.952899642834588
chr1	115538700	115539700	-2.5963691939920426
chr1	115538800	115539800	-2.048384978427172
chr1	115538900	115539900	-2.0845043597881827
chr1	115539000	115540000	-2.2856351014880447
chr1	115539100	115540100	-2.7029002296626032
chr1	115539200	115540200	-3.1401225015340763
chr1	115539300	115540300	-3.1401266749787835
chr1	115539400	115540400	-3.053314338545265
chr1	115539500	115540500	-3.109019817470699
chr1	115539600	115540600	-3.401359376666283
chr1	115539700	115540700	-3.586882360169183
chr1	115539800	115540800	-4.160963511247179
chr1	115540900	115541900	-0.5614561084898931
chr1	115541000	115542000	-0.9420257681968089
chr1	115541100	115542100	-1.2246870549217077
chr1	115541200	115542200	-1.4351514508602354
chr1	115541300	115542300	-1.472386480820365
chr1	115541400	115542400	-1.5706804268697314
chr1	115541500	115542500	-1.7875304900174387
chr1	115541600	115542600	-0.6989850508575551
chr1	115541700	115542700	-1.2935589217757948
chr1	115542500	115543500	-0.3626999856707661
chr1	115542600	115543600	-0.3557252963441561
chr1	115542700	115543700	-0.4164689396854757
chr1	115542800	115543800	-0.464382322503161
chr1	115542900	115543900	-0.526298689697451
chr1	115543000	115544000	-0.5824523181362854
chr1	115544900	115545900	0.806694206893798
chr1	115545000	115546000	1.354722859064277
chr1	115545100	115546100	1.2550245966812743
chr1	115545200	115546200	1.3524988302623469
chr1	115545300	115546300	0.8353509407836149
chr1	115545400	115546400	0.8250851091872944
chr1	115545500	115546500	1.4474749703999383
chr1	115545600	115546600	1.010953596274876
chr1	115545700	115546700	1.1927477267452753
chr1	115545800	115546800	1.293993018068396
chr1	115545900	115546900	0.8214412259257907
chr1	115546000	115547000	0.5943641232396073
chr1	115546100	115547100	0.8512195289023089
chr1	115546200	115547200	0.7519056542009525
chr1	115546300	115547300	1.0214122566652193
chr1	115546400	115547400	1.3577877777092229
chr1	115546500	115547500	1.2687585119641769
chr1	115546600	115547600	0.7529315383753117
chr1	115546700	115547700	0.6542351696484007
chr1	115546800	115547800	0.41654697262934587
chr1	115546900	115547900	0.485525839111537
chr1	115547000	115548000	0.3096463391854511
chr1	115547100	115548100	0.10538562344818454
chr1	115547200	115548200	-0.1968697935902861
chr1	115547300	115548300	-0.3396149527667421
chr1	115547400	115548400	-0.7025078314083842
chr1	115548600	115549600	-1.4792742601622266
chr1	115548700	115549700	-2.25130044190616
chr1	115548800	115549800	-1.9645186932982133
chr1	115548900	115549900	-1.7933988051392922
chr1	115549000	115550000	-2.128918191594706
chr1	115549100	115550100	-1.5446538013900897
chr1	115549200	115550200	-1.9675579227796305
chr1	115549300	115550300	-1.6541271945881475
chr1	115549400	115550400	-1.4121733605085425
chr1	115549500	115550500	-0.9000482725021649
chr1	115549600	115550600	-0.8804514884377592
chr1	115549700	115550700	-0.7880147518162576
chr1	115549800	115550800	-1.3410199137207368
chr1	115549900	115550900	-1.5386506282509491
chr1	115550000	115551000	-0.8673824267133833
chr1	115550100	115551100	-0.9850809708517968
chr1	115550200	115551200	-0.2534595546158001
chr1	115550300	115551300	-0.6452855254642429
chr1	115550400	115551400	-0.6968342546008969
chr1	115550500	115551500	-1.3072875590224866
chr1	115550600	115551600	-1.0851209476884272
chr1	115550700	115551700	-0.6275804655666154
chr1	115550800	115551800	0.4662805134860405
chr1	115550900	115551900	0.7655155554368507
chr1	115551000	115552000	0.9239100219211285
chr1	115551100	115552100	0.6581814698936306
chr1	115551200	115552200	0.4600833146801861
chr1	115551300	115552300	0.7652799068445686
chr1	115551400	115552400	0.3301699025347328
chr1	115551500	115552500	0.09629325082538076
chr1	115551600	115552600	-0.4173666793119584
chr1	115551700	115552700	-0.5143817176462926
chr1	115551800	115552800	-0.6994267360720263
chr1	115551900	115552900	-1.162217732193504
chr1	115552000	115553000	-1.7716446884573271
chr1	115552100	115553100	-1.7680187549628823
chr1	115552200	115553200	-1.850977241401172
chr1	115552300	115553300	-2.2516721212801367
chr1	115552400	115553400	-1.5772416977454975
chr1	115552500	115553500	-0.9531520121435364
chr1	115552600	115553600	-0.3802587409745442
chr1	115554000	115555000	0.9025326746615302
chr1	115554100	115555100	0.6950447782221651
chr1	115554200	115555200	1.1430439471809553
chr1	115555200	115556200	-0.2204581154898096
chr1	115555300	115556300	-0.6402322662028853
chr1	115555400	115556400	-0.14456147117686027
chr1	115555500	115556500	-0.1613217968305871
chr1	115555600	115556600	0.0917720758165276
chr1	115555700	115556700	0.06428799564402304
chr1	115555800	115556800	0.07522736880520321
chr1	115555900	115556900	-0.4387958124717227
chr1	115556000	115557000	-0.8663352177348607
chr1	115556100	115557100	-0.7710687341000672
chr1	115556200	115557200	-1.2028458830849516
chr1	115556300	115557300	-1.0099435402236758
chr1	115556400	115557400	-1.3969444133540687
chr1	115556500	115557500	-1.3559334042740965
chr1	115556600	115557600	-0.98000876290305
chr1	115556700	115557700	-1.0996712823654426
chr1	115556800	115557800	-1.4246126977871587
chr1	115556900	115557900	-1.103723795873458
chr1	115558700	115559700	0.7382111064789957
chr1	115558800	115559800	0.1752799120030242
chr1	115558900	115559900	0.4878927582630786
chr1	115559000	115560000	0.6834195470982662
chr1	115559100	115560100	1.2305513414114009
chr1	115560200	115561200	0.9359853458649808
chr1	115560300	115561300	0.5852615064437672
chr1	115560400	115561400	-0.13788568425468395
chr1	115560500	115561500	-0.3808427793466928
chr1	115560600	115561600	-0.7852088571705652
chr1	115560700	115561700	-0.9057972876897864
chr1	115560800	115561800	-1.4582328849731536
chr1	115560900	115561900	-0.9157015544350688
chr1	115561000	115562000	-0.8871670054574238
chr1	115561100	115562100	-0.8541024238569316
chr1	115561200	115562200	-0.4394637919029997
chr1	115561300	115562300	-0.3657543504674525
chr1	115561400	115562400	0.17228373403734076
chr1	115561500	115562500	0.5477163390979781
chr1	115561600	115562600	0.5820842256319068
chr1	115561700	115562700	0.5036133888662739
chr1	115561800	115562800	0.02260923930924609
chr1	115561900	115562900	-0.007621715671803858
chr1	115562000	115563000	-0.24509308136166888
chr1	115562100	115563100	-0.8161277271497065
chr1	115562200	115563200	-0.718402810907556
chr1	115562300	115563300	-0.9585047215105856
chr1	115562400	115563400	-1.2214014411622842
chr1	115562500	115563500	-1.7535125900910151
chr1	115562600	115563600	-1.7353275099335534
chr1	115562700	115563700	-2.1802180645765348
chr1	115562800	115563800	-1.7805517664521506
chr1	115562900	115563900	-1.467453585046032
chr1	115563000	115564000	-1.7058106926737129
chr1	115563100	115564100	-1.6764692731643998
chr1	115563200	115564200	-1.8014425257280529
chr1	115563300	115564300	-1.6671175226955934
chr1	115563400	115564400	-1.4721909521751226
chr1	115563500	115564500	-0.5468673281211206
chr1	115563600	115564600	-0.8046465559305926
chr1	115563900	115564900	0.3609858459422361
chr1	115564000	115565000	0.9910714437674185
chr1	115564100	115565100	1.984893666226023
chr1	115564200	115565200	1.5125923731467503
chr1	115564300	115565300	2.188224427008365
chr1	115564400	115565400	2.055719635241313
chr1	115564500	115565500	2.3313623414965603
chr1	115564600	115565600	2.1610589512080915
chr1	115564700	115565700	2.155998794596236
chr1	115564800	115565800	2.0390742926676197
chr1	115564900	115565900	1.5574844213216352
chr1	115565000	115566000	1.483230980685387
chr1	115565100	115566100	0.993767763355142
chr1	115565200	115566200	1.7391390089045904
chr1	115565300	115566300	1.5373640220514269
chr1	115565400	115566400	1.5610086362051852
chr1	115565500	115566500	1.1725042185587395
chr1	115565600	115566600	1.1204290809204849
chr1	115565700	115566700	1.2627146926198811
chr1	115565800	115566800	1.3558635140172297
chr1	115565900	115566900	1.1552424897266351
chr1	115566000	115567000	1.4087208522169563
chr1	115566100	115567100	1.1471084891075791
chr1	115566200	115567200	1.00753284708462
chr1	115566300	115567300	0.7271340009860303
chr1	115566400	115567400	0.7203925377160552
chr1	115566500	115567500	-0.09988343732252876
chr1	115566600	115567600	0.1972599919604052
chr1	115566700	115567700	-0.23619860875722345
chr1	115566800	115567800	-0.9009802146569168
chr1	115566900	115567900	-0.4904413542387571
chr1	115567000	115568000	-1.249867396218002
chr1	115567100	115568100	-1.4991090042436557
chr1	115567200	115568200	-1.6644820363455866
chr1	115567300	115568300	-1.2552975929360524
chr1	115567400	115568400	-1.3076835013714838
chr1	115567500	115568500	-1.4015938055524542
chr1	115567600	115568600	-1.6341662446008751
chr1	115567700	115568700	-1.5921459151311623
chr1	115567800	115568800	-0.8761488459337776
chr1	115567900	115568900	-0.8198455752361049
chr1	115568000	115569000	-0.3250887852256367
chr1	115568100	115569100	0.08191179352943335
chr1	115568200	115569200	0.09033446969803507
chr1	115568300	115569300	-0.4954274141064511
chr1	115568400	115569400	0.09648720082084217
chr1	115568500	115569500	0.9913751192912224
chr1	115568600	115569600	0.7864834708932951
chr1	115568700	115569700	1.0075966620537715
chr1	115568800	115569800	1.035573651208212
chr1	115568900	115569900	0.8924171715542306
chr1	115569000	115570000	0.5171652227226353
chr1	115569100	115570100	0.2472630038930604
chr1	115569200	115570200	-0.6649927852078809
chr1	115569300	115570300	-1.5934727233185595
chr1	115569400	115570400	-2.2232120409422023
chr1	115569500	115570500	-2.8664778901392887
chr1	115569600	115570600	-2.2630364377146828
chr1	115569700	115570700	-2.2871073999468656
chr1	115569800	115570800	-1.4809762475757289
chr1	115569900	115570900	-2.3452869536253003
chr1	115570000	115571000	-1.6217997984124366
chr1	115570100	115571100	-1.6873584516053908
chr1	115570200	115571200	-0.5470080856057361
chr1	115570300	115571300	0.3772522943988207
chr1	115570400	115571400	0.5858524412407635
chr1	115571500	115572500	-0.4733370188433384
chr1	115571600	115572600	-1.5204616850366497
chr1	115571700	115572700	-1.5840892132921256
chr1	115571800	115572800	-1.7220179605497452
chr1	115571900	115572900	-1.5809375034615882
chr1	115572000	115573000	-0.7448659287844513
chr1	115572100	115573100	-0.68417578518966
chr1	115572200	115573200	-0.19018858545306572
chr1	115572300	115573300	0.31813594378184923
chr1	115572400	115573400	0.03790297370661639
chr1	115572500	115573500	-0.13590952126287806
chr1	115572600	115573600	0.14203357229622815
chr1	115572700	115573700	-0.5157731650942204
chr1	115572800	115573800	-0.10807180543243723
chr1	115572900	115573900	0.2981075185412003
chr1	115573000	115574000	0.46295748062751896
chr1	115573100	115574100	1.3679092308506584
chr1	115573200	115574200	1.2957132888707992
chr1	115573300	115574300	0.6563008132749466
chr1	115573400	115574400	1.0406987494977071
chr1	115573500	115574500	0.9991260296802398
chr1	115573600	115574600	1.019434132939685
chr1	115573700	115574700	1.18277647080898
chr1	115573800	115574800	1.0511868426686308
chr1	115573900	115574900	0.682204309000126
chr1	115574000	115575000	-0.25789728585323457
chr1	115574100	115575100	-0.7778664697938248
chr1	115574200	115575200	-0.9078445096268679
chr1	115574300	115575300	-0.7139506246972049
chr1	115574400	115575400	-1.0764211871995932
chr1	115574500	115575500	-1.2913614508146882
chr1	115574600	115575600	-1.1909779284304245
chr1	115574700	115575700	-0.6476321865203701
chr1	115574800	115575800	-1.4232464830267302
chr1	115574900	115575900	-1.7623661006340674
chr1	115575000	115576000	-1.1890548822373799
chr1	115575100	115576100	-1.2097243413513905
chr1	115575200	115576200	-0.7456752390850406
chr1	115575300	115576300	-0.14106502368787802
chr1	115575400	115576400	-0.6420367559925534
chr1	115575500	115576500	-0.09442933123043773
chr1	115575600	115576600	-1.0658966864810488
chr1	115575700	115576700	-0.9910692444152064
chr1	115575800	115576800	-0.7256582876170894
chr1	115575900	115576900	-0.4952302139635583
chr1	115576000	115577000	-0.5316931237519996
chr1	115576100	115577100	-0.8088597675312951
chr1	115576200	115577200	-0.6056188588707209
chr1	115576300	115577300	-1.4626522718632742
chr1	115576400	115577400	-0.9015147384396268
chr1	115576500	115577500	-0.6962922405349463
chr1	115576600	115577600	-0.26047638713827154
chr1	115576700	115577700	-0.4618994729496285
chr1	115576800	115577800	-0.06006329425551898
chr1	115576900	115577900	-0.06545461823888145
chr1	115577000	115578000	0.5882768216601496
chr1	115577100	115578100	0.13719761240842518
chr1	115577200	115578200	-1.0444183867762922
chr1	115577300	115578300	-0.6097074800063396
chr1	115578600	115579600	-1.197535766885272
chr1	115578700	115579700	-1.3427208479166322
chr1	115578800	115579800	-1.2317306510871828
chr1	115578900	115579900	-0.5540008770689783
chr1	115579000	115580000	0.19557379963605104
chr1	115579100	115580100	-0.5331126986630189
chr1	115579200	115580200	-0.06733951833839581
chr1	115579300	115580300	0.1340634313796411
chr1	115579400	115580400	0.3728169833388896
chr1	115580000	115581000	-1.8258126819249354
chr1	115580100	115581100	-1.0014341399010995
chr1	115580200	115581200	-1.8266971807097308
chr1	115580300	115581300	-1.427907738638054
chr1	115580400	115581400	-2.0644633976100835
chr1	115580500	115581500	-1.7889418693360053
chr1	115580600	115581600	-1.8934744610140088
chr1	115580700	115581700	-2.0453735564074
chr1	115580800	115581800	-2.3718624506035213
chr1	115580900	115581900	-1.97390071495553
chr1	115581000	115582000	-1.4553514793969862
chr1	115581200	115582200	-1.7206654809484054
chr1	115581300	115582300	-1.9737493125820988
chr1	115581400	115582400	-1.9348719680071225
chr1	115581500	115582500	-2.6054654937756085
chr1	115581600	115582600	-2.4701672663010665
chr1	115586500	115587500	-1.6995366080810064
chr1	115586600	115587600	-2.1827703307894124
chr1	115586700	115587700	-1.8834519951505009
chr1	115586800	115587800	-2.7091918719560444
chr1	115586900	115587900	-2.583347643063839
chr1	115587000	115588000	-2.543375583212279
chr1	115587100	115588100	-2.6486946432349563
chr1	115587200	115588200	-2.921623668092212
chr1	115587300	115588300	-2.970991293768653
chr1	115587400	115588400	-2.794928892910823
chr1	115587500	115588500	-2.064813320925095
chr1	115589400	115590400	-1.2449468538420452
chr1	115589500	115590500	-0.9227988170653822
chr1	115589600	115590600	-0.9537032238932164
chr1	115589700	115590700	-2.1664105954892783
chr1	115589800	115590800	-2.8464659570843454
chr1	115589900	115590900	-2.481268634480416
chr1	115590000	115591000	-2.942189809906784
chr1	115590100	115591100	-3.1935733161755664
chr1	115590200	115591200	-2.9913660148041528
chr1	115590300	115591300	-2.788788992440779
chr1	115590400	115591400	-2.323154914243256
chr1	115590500	115591500	-2.7366119899012005
chr1	115590600	115591600	-2.3583014030934786
chr1	115590700	115591700	-1.8858926070143407
chr1	115590800	115591800	-0.8757341916067166
chr1	115590900	115591900	-1.0697526765872318
chr1	115591000	115592000	-1.1505342398943879
chr1	115591100	115592100	-1.2875342844793582
chr1	115591200	115592200	-1.543222506432491
chr1	115591300	115592300	-2.783023925985176
chr1	115591400	115592400	-2.709106826219369
chr1	115591500	115592500	-1.9193771538128672
chr1	115591600	115592600	-1.9051711782059784
chr1	115591700	115592700	-1.0758260479712356
chr1	115591800	115592800	-1.5044164105456799
chr1	115591900	115592900	-1.163456145005082
chr1	115592000	115593000	-1.3534625498176023
chr1	115592100	115593100	-0.9369542720219955
chr1	115592200	115593200	-1.004439415763634
chr1	115592300	115593300	0.1161801581839063
chr1	115592400	115593400	-0.05101066114968058
chr1	115592500	115593500	-0.318509007125084
chr1	115592600	115593600	-0.8508528487370235
chr1	115592700	115593700	-0.8378597137400441
chr1	115592800	115593800	-0.7655746423960712
chr1	115592900	115593900	-1.0275252006438076
chr1	115593000	115594000	-0.24510665030689988
chr1	115593100	115594100	-0.3664119106540773
chr1	115593200	115594200	-0.3440038418372017
chr1	115593300	115594300	-0.9084009308300224
chr1	115593400	115594400	-0.3929624208303484
chr1	115593500	115594500	-1.0529321226264363
chr1	115593600	115594600	-1.2585798645674346
chr1	115593700	115594700	-1.6154963532401774
chr1	115593800	115594800	-1.21327776832557
chr1	115593900	115594900	-1.2912332471338177
chr1	115594000	115595000	-1.5212417779641265
chr1	115594100	115595100	-1.4151087389392252
chr1	115594200	115595200	-0.5551342803831407
chr1	115594300	115595300	-0.3143982206298722
chr1	115594400	115595400	-0.4352279880867744
chr1	115594500	115595500	-0.3476187943364136
chr1	115594600	115595600	0.2564378491346335
chr1	115594700	115595700	0.4412989370753178
chr1	115594800	115595800	-0.21946410520080464
chr1	115594900	115595900	-0.3687135288027613
chr1	115595000	115596000	0.11620380313601632
chr1	115595100	115596100	-0.21830143148241246
chr1	115595200	115596200	-0.3538884317938508
chr1	115595300	115596300	-0.2702850180748353
chr1	115595400	115596400	-0.4777336579853729
chr1	115595500	115596500	-0.19115088201778915
chr1	115595600	115596600	-0.4108204762485694
chr1	115595700	115596700	-0.7523386271145741
chr1	115595800	115596800	-0.623322829684357
chr1	115595900	115596900	-0.6208940915808135
chr1	115596000	115597000	-0.4422463290055925
chr1	115596100	115597100	0.3289495489369217
chr1	115596200	115597200	-0.18944108663457326
chr1	115596300	115597300	-0.12871482189461328
chr1	115596400	115597400	0.04667032662640554
chr1	115596500	115597500	0.4026324618438023
chr1	115596600	115597600	0.7015873735275442
chr1	115596700	115597700	1.4579153605589652
chr1	115596800	115597800	1.9341916910094041
chr1	115596900	115597900	2.598110389171245
chr1	115597000	115598000	1.5641786983508157
chr1	115597100	115598100	1.6346015626656365
chr1	115597200	115598200	1.7138314652487705
chr1	115597300	115598300	1.6815868107493015
chr1	115597400	115598400	1.7406210432118496
chr1	115597500	115598500	1.3931746832733454
chr1	115597600	115598600	1.3052953232263729
chr1	115597700	115598700	0.9292219251466048
chr1	115597800	115598800	0.5037286206887915
chr1	115599100	115600100	0.5797789537922649
chr1	115599200	115600200	0.8671145543978808
chr1	115599300	115600300	0.600671725302385
chr1	115599400	115600400	1.1046701491595508
chr1	115599500	115600500	0.31544956718976597
chr1	115599600	115600600	0.1872463021768737
chr1	115599700	115600700	0.3807308329013007
chr1	115599800	115600800	0.3486498915871306
chr1	115599900	115600900	0.04905126179957072
chr1	115600000	115601000	-0.033942974547521806
chr1	115600100	115601100	0.06237150760287321
chr1	115600200	115601200	-0.05484313891114274
chr1	115600300	115601300	-0.26477390324691763
chr1	115600400	115601400	-0.9003018480087117
chr1	115600500	115601500	-0.3494655178705933
chr1	115603000	115604000	0.40107023825261984
chr1	115603100	115604100	1.168414298928563
chr1	115603200	115604200	1.3524312691694529
chr1	115603300	115604300	0.5476042045640084
chr1	115603400	115604400	0.8331658033960528
chr1	115603500	115604500	0.3755908313968784
chr1	115603600	115604600	-0.3198723959699177
chr1	115603700	115604700	-0.1669450514687224
chr1	115603800	115604800	0.1678655954750029
chr1	115603900	115604900	0.1813474770256424
chr1	115604000	115605000	0.4829897272588016
chr1	115604400	115605400	-1.1402613748948365
chr1	115604900	115605900	-1.4302319273055475
chr1	115605000	115606000	-0.7976063027005308
chr1	115605100	115606100	-0.6508442250139246
chr1	115605200	115606200	0.10434581908042832
chr1	115605300	115606300	0.4448912936008738
chr1	115605400	115606400	0.8874377439623067
chr1	115605500	115606500	0.9468958700367692
chr1	115605600	115606600	1.4982944182344722
chr1	115605700	115606700	1.5921014465254353
chr1	115605800	115606800	1.3488109576819214
chr1	115605900	115606900	2.1606434967434667
chr1	115606000	115607000	2.190246773121444
chr1	115606100	115607100	1.780600496086759
chr1	115606200	115607200	1.6405130234221532
chr1	115606300	115607300	1.3070743084277727
chr1	115606400	115607400	1.672143638859538
chr1	115606500	115607500	1.1047989855954563
chr1	115606600	115607600	0.759452759437415
chr1	115606700	115607700	-0.04917213876213242
chr1	115606800	115607800	0.7543014205949491
chr1	115606900	115607900	0.010025211834905656
chr1	115607000	115608000	-0.5256228361474113
chr1	115607100	115608100	-0.587940105661709
chr1	115607200	115608200	-1.44245584306105
chr1	115607300	115608300	-0.8500381179257233
chr1	115607400	115608400	-1.4690150495878824
chr1	115607500	115608500	-1.488688994794921
chr1	115607600	115608600	-1.5466809735953613
chr1	115607700	115608700	-1.6682846627441787
chr1	115607800	115608800	-1.6515902952489536
chr1	115607900	115608900	-1.0395683817466417
chr1	115608000	115609000	-1.4835530062822435
chr1	115608100	115609100	-1.1629301077108616
chr1	115608200	115609200	-0.4244792580998049
chr1	115608300	115609300	-0.6886191843147111
chr1	115608400	115609400	-0.14766408900173567
chr1	115608500	115609500	0.7063994769334847
chr1	115608600	115609600	0.8005743113556719
chr1	115608700	115609700	1.5842117520576555
chr1	115608800	115609800	1.1380238887713578
chr1	115608900	115609900	0.6922663231728041
chr1	115609000	115610000	1.429963981492857
chr1	115609500	115610500	-0.8684341665001365
chr1	115609600	115610600	-0.4458201677266565
chr1	115609700	115610700	-0.2763398102574092
chr1	115609800	115610800	-0.5056303117471832
chr1	115609900	115610900	-0.5805294952547001
chr1	115610000	115611000	-0.771615188594059
chr1	115610100	115611100	-1.1849299208816575
chr1	115610200	115611200	-0.7074198844342725
chr1	115610300	115611300	-0.0952217857744394
chr1	115610400	115611400	0.3122625002370073
chr1	115610500	115611500	-0.10884485029866094
chr1	115610600	115611600	0.1023231631881234
chr1	115610700	115611700	-0.2709322470532726
chr1	115610800	115611800	-0.35978335928382243
chr1	115610900	115611900	-0.012577312037363873
chr1	115611000	115612000	-0.13526700188421034
chr1	115611100	115612100	0.037631932774520885
chr1	115611200	115612200	-0.4757724398102687
chr1	115611300	115612300	-0.5854391582079845
chr1	115611400	115612400	-0.21534322006214202
chr1	115611500	115612500	-0.09196232439898876
chr1	115611600	115612600	0.005027070424277064
chr1	115611700	115612700	-0.13141406626878038
chr1	115611800	115612800	0.3489595541667685
chr1	115611900	115612900	-0.5192658579665417
chr1	115612000	115613000	0.04677347190946213
chr1	115612100	115613100	0.3488276480676446
chr1	115612200	115613200	0.3074292629841094
chr1	115612300	115613300	0.9812581071242128
chr1	115612400	115613400	0.4573284874128229
chr1	115612500	115613500	0.2752434756343901
chr1	115612600	115613600	0.3661143974839058
chr1	115612700	115613700	0.8496765488589008
chr1	115612800	115613800	0.9019216560181944
chr1	115612900	115613900	1.5287097595147157
chr1	115613000	115614000	1.2747714387069722
chr1	115613100	115614100	1.3218541335901246
chr1	115613200	115614200	1.6874844751742215
chr1	115613300	115614300	0.9320730617911772
chr1	115613400	115614400	1.361740301162242
chr1	115613500	115614500	1.5718894039709632
chr1	115613600	115614600	1.2359638828495896
chr1	115613700	115614700	1.1450792102088079
chr1	115613800	115614800	0.4471281736222801
chr1	115613900	115614900	0.8341473951982674
chr1	115614000	115615000	0.7790781497113953
chr1	115614100	115615100	0.4106394268885536
chr1	115614200	115615200	0.22891670784517595
chr1	115614300	115615300	0.4454052132572187
chr1	115614400	115615400	0.2503052736081608
chr1	115614500	115615500	0.20298603721052444
chr1	115614600	115615600	-0.23975536365349914
chr1	115614700	115615700	-0.5530667133522803
chr1	115614800	115615800	0.1287979917763761
chr1	115615200	115616200	-1.6572853557062939
chr1	115615300	115616300	-0.8311606634781823
chr1	115615400	115616400	-0.43812652091936
chr1	115615500	115616500	-0.9833219897348884
chr1	115615600	115616600	-0.6474074520209373
chr1	115615700	115616700	-0.5958412226673382
chr1	115615800	115616800	-0.6427463100323189
chr1	115615900	115616900	-0.8409876346023792
chr1	115616000	115617000	-1.0323679681279359
chr1	115616100	115617100	-1.0094467099249629
chr1	115616200	115617200	-0.020680109301310836
chr1	115616300	115617300	-0.7753833222961136
chr1	115616400	115617400	-1.3837421626233215
chr1	115616500	115617500	-1.1705053910521117
chr1	115616600	115617600	-1.2049687023802025
chr1	115616700	115617700	-1.4912565451719044
chr1	115616800	115617800	-1.5043066871862179
chr1	115616900	115617900	-1.8387023081765528
chr1	115617000	115618000	-1.4003646737217823
chr1	115617100	115618100	-1.2535680758979877
chr1	115617200	115618200	-1.506808802567893
chr1	115617300	115618300	-1.2267208643273553
chr1	115617400	115618400	-0.9848248206653744
chr1	115617500	115618500	-0.11701781927761105
chr1	115617600	115618600	-0.7740296150720906
chr1	115617700	115618700	-0.6701216657930017
chr1	115617800	115618800	-0.7382652317714151
chr1	115617900	115618900	-0.5255059498165058
chr1	115618000	115619000	-0.5755201973091856
chr1	115618100	115619100	-1.0254647268925041
chr1	115618200	115619200	-1.1184494679744266
chr1	115618300	115619300	-0.9048527024436196
chr1	115618400	115619400	-1.0439701930869492
chr1	115618500	115619500	-1.5170416512936793
chr1	115618600	115619600	-0.8927272248693366
chr1	115618700	115619700	-0.37322075690528544
chr1	115618800	115619800	-0.746143686796653
chr1	115618900	115619900	-0.5162806049033374
chr1	115619000	115620000	-0.9050286619741885
chr1	115619100	115620100	-0.6123606824355842
chr1	115619200	115620200	-0.3297884486557814
chr1	115619300	115620300	0.1884316802838273
chr1	115619400	115620400	0.030755891947957432
chr1	115619500	115620500	-0.4037800485061717
chr1	115619600	115620600	-0.1967200139300575
chr1	115619700	115620700	-0.21101100557350927
chr1	115619800	115620800	0.16491410973337742
chr1	115619900	115620900	-0.0673990768292373
chr1	115620000	115621000	0.6643952069020108
chr1	115620100	115621100	1.286069351530111
chr1	115620200	115621200	1.1185795911954184
chr1	115620300	115621300	0.5695003925096601
chr1	115620400	115621400	0.8599665234787854
chr1	115620500	115621500	1.4190084100746854
chr1	115620600	115621600	1.190676363418819
chr1	115620800	115621800	1.3299735136570878
chr1	115620900	115621900	1.3346134900409854
chr1	115621000	115622000	1.1958146141803647
chr1	115621100	115622100	1.4564050617566526
chr1	115621200	115622200	1.3409643608945856
chr1	115621300	115622300	1.2764306518738489
chr1	115621400	115622400	0.6527142836317561
chr1	115621500	115622500	0.2590096396289946
chr1	115621600	115622600	0.2431455795599142
chr1	115621700	115622700	-0.604191621481478
chr1	115621800	115622800	-0.12904396678009386
chr1	115621900	115622900	-0.11253017542868532
chr1	115622000	115623000	-0.35221425476568197
chr1	115622200	115623200	-1.4717930782925015
chr1	115622300	115623300	-1.6623903800240716
chr1	115622400	115623400	-0.02412670702900122
chr1	115623200	115624200	0.21820278665082984
chr1	115623300	115624300	0.6919515137174952
chr1	115623400	115624400	-0.021715005508648643
chr1	115623500	115624500	-0.21734347471431084
chr1	115623600	115624600	-0.9012273439004436
chr1	115623700	115624700	-0.8104914003792827
chr1	115623800	115624800	-1.072022289653804
chr1	115623900	115624900	-0.8405074255824142
chr1	115624000	115625000	0.22675673922980163
chr1	115624100	115625100	0.08128749043366981
chr1	115624200	115625200	-0.10066615006245963
chr1	115624300	115625300	-0.2981696488853462
chr1	115624400	115625400	-0.21892138471102326
chr1	115624500	115625500	0.4996569366695058
chr1	115624600	115625600	0.647706097422038
chr1	115624700	115625700	0.925353895688762
chr1	115624800	115625800	1.1049243530957649
chr1	115627400	115628400	0.28848255431433223
chr1	115627500	115628500	0.7032831449679472
chr1	115627600	115628600	0.8859799570553244
chr1	115627700	115628700	0.9457201477252672
chr1	115627800	115628800	0.6323852546144368
chr1	115627900	115628900	0.7326176618502739
chr1	115628000	115629000	0.22296826890178628
chr1	115628100	115629100	0.3977586296900103
chr1	115628500	115629500	-1.1115886810771682
chr1	115628600	115629600	-1.2618000607976745
chr1	115628700	115629700	-1.3451779855286314
chr1	115628800	115629800	-1.4569653744557347
chr1	115628900	115629900	-1.5459689158118055
chr1	115629000	115630000	-1.3257910840917537
chr1	115629100	115630100	-1.0795546341021285
chr1	115629200	115630200	-1.0805777881714635
chr1	115629300	115630300	-0.5507234675127167
chr1	115629400	115630400	-0.8485697188430507
chr1	115629500	115630500	-0.7749457892526008
chr1	115629600	115630600	-0.7149201320645531
chr1	115629700	115630700	-0.7400227685519792
chr1	115629800	115630800	-0.13824844769149913
chr1	115629900	115630900	0.4818051332699894
chr1	115630000	115631000	0.12005209372311323
chr1	115630100	115631100	-0.07409533941942092
chr1	115630200	115631200	-0.058704234119120575
chr1	115630300	115631300	0.17377426906251794
chr1	115630400	115631400	-0.20856743984295364
chr1	115630500	115631500	-0.11507348567316965
chr1	115630600	115631600	-0.17863246530959612
chr1	115630700	115631700	-0.2384229832180452
chr1	115630800	115631800	0.1992393254788238
chr1	115630900	115631900	0.16875820459549845
chr1	115631000	115632000	0.2249614602845596
chr1	115631100	115632100	0.28475399708632765
chr1	115631200	115632200	0.19457122687891806
chr1	115631300	115632300	0.08886314859605637
chr1	115631400	115632400	1.0891499443098325
chr1	115631500	115632500	1.0630591411198291
chr1	115631600	115632600	1.3329470929742278
chr1	115631700	115632700	1.7843100710408393
chr1	115631800	115632800	0.8628721700990225
chr1	115631900	115632900	0.6329067708764882
chr1	115632000	115633000	0.8110078323568418
chr1	115632100	115633100	0.6084770025938395
chr1	115632200	115633200	0.747694503651011
chr1	115632300	115633300	1.1205741214978504
chr1	115632400	115633400	0.13731946984255267
chr1	115632500	115633500	-0.15495105996599404
chr1	115632600	115633600	0.058708787432528727
chr1	115632700	115633700	-0.5985951319544969
chr1	115632800	115633800	-0.3581338472146634
chr1	115632900	115633900	-0.7930827144176494
chr1	115633000	115634000	-0.3993548135782142
chr1	115633100	115634100	-0.7153802189626497
chr1	115633200	115634200	-0.5594128952869025
chr1	115633300	115634300	-1.187575436826616
chr1	115633400	115634400	-0.7757232846554762
chr1	115633500	115634500	-0.5797602982565737
chr1	115633600	115634600	-0.8470431695237259
chr1	115633700	115634700	-1.3441384838296773
chr1	115633800	115634800	-0.7433394871742909
chr1	115633900	115634900	0.16237942182736828
chr1	115634000	115635000	-1.1400717695878142
chr1	115634100	115635100	-0.3780225065466459
chr1	115634200	115635200	-0.7907041259666994
chr1	115634300	115635300	-0.754921757361329
chr1	115634400	115635400	-1.1234047126535585
chr1	115636700	115637700	-0.6005984905248587
chr1	115636800	115637800	0.6215561083880351
chr1	115636900	115637900	0.3012761154547874
chr1	115637000	115638000	0.1495784845355455
chr1	115637100	115638100	-0.5322090982590749
chr1	115637200	115638200	-1.1262060105888614
chr1	115637300	115638300	-1.0632405472179678
chr1	115637400	115638400	-1.2285220016116172
chr1	115637500	115638500	-0.941565276958862
chr1	115637600	115638600	-1.2801323816738908
chr1	115637700	115638700	-0.6629037605126873
chr1	115637800	115638800	-1.301454160029696
chr1	115637900	115638900	-0.3994909014136076
chr1	115638000	115639000	-0.06453897572215277
chr1	115638100	115639100	0.3297092021034328
chr1	115638200	115639200	0.6139346607291465
chr1	115638300	115639300	1.0346372293259187
chr1	115638400	115639400	1.1521208300552723
chr1	115638500	115639500	1.274596448028387
chr1	115638600	115639600	1.9198296826278296
chr1	115638700	115639700	2.0282890149974566
chr1	115638800	115639800	2.4189290340080865
chr1	115638900	115639900	1.8747693647709511
chr1	115639000	115640000	1.6316514349595737
chr1	115639100	115640100	1.4267958446259146
chr1	115639200	115640200	1.4905071219655086
chr1	115639400	115640400	0.5110572067721236
chr1	115639600	115640600	-0.29930074025122266
chr1	115639700	115640700	-0.7536662343537511
chr1	115639800	115640800	-0.8268793503188532
chr1	115639900	115640900	0.004186247526885822
chr1	115640000	115641000	0.2158672697784682
chr1	115640100	115641100	0.16226007688557956
chr1	115640200	115641200	0.3851019147962817
chr1	115640300	115641300	0.328643295470022
chr1	115640400	115641400	0.7109408496362525
chr1	115640500	115641500	0.5970342926412338
chr1	115640600	115641600	1.5912894506724828
chr1	115640700	115641700	1.7355476749783865
chr1	115640800	115641800	1.5792951087277758
chr1	115640900	115641900	1.0782087421909825
chr1	115642900	115643900	0.3615925338153811
chr1	115643000	115644000	-0.054461866463760396
chr1	115643100	115644100	0.6808880297050639
chr1	115643200	115644200	0.1218513143357762
chr1	115643300	115644300	-0.5098905757387063
chr1	115643400	115644400	-0.32589653806836943
chr1	115643500	115644500	-0.16536924615038795
chr1	115643600	115644600	0.21075145164181008
chr1	115643700	115644700	0.6414861759213958
chr1	115643800	115644800	0.6869023150041778
chr1	115643900	115644900	1.0561512082096889
chr1	115644000	115645000	1.3895911352482484
chr1	115644100	115645100	0.3282993372142681
chr1	115644200	115645200	0.4734806789406618
chr1	115644300	115645300	1.1078430534612025
chr1	115644400	115645400	1.175750348930198
chr1	115644500	115645500	1.2112774883887236
chr1	115644600	115645600	1.3785103072232088
chr1	115644700	115645700	0.9445419546868546
chr1	115644800	115645800	0.6180762048500571
chr1	115644900	115645900	0.7783262815155153
chr1	115645000	115646000	0.5950109255766691
chr1	115645100	115646100	0.7228018351231497
chr1	115645200	115646200	1.0671370728475726
chr1	115645300	115646300	1.0264010086761133
chr1	115645400	115646400	1.3916511445118502
chr1	115645500	115646500	1.5638800779713833
chr1	115646600	115647600	1.0953522405199223
chr1	115646700	115647700	2.2509604436951145
chr1	115646800	115647800	1.6146948296085282
chr1	115646900	115647900	1.652639916920848
chr1	115647000	115648000	1.4685763107188257
chr1	115647100	115648100	1.462915312363243
chr1	115647200	115648200	1.357500218250972
chr1	115647300	115648300	1.0690161186100968
chr1	115647400	115648400	1.3048833727407831
chr1	115647500	115648500	1.1101868343844046
chr1	115647600	115648600	1.4631614783018625
chr1	115647700	115648700	0.9555707653017552
chr1	115647800	115648800	1.0884126562145942
chr1	115647900	115648900	1.5170077981908217
chr1	115648000	115649000	1.4327999295244915
chr1	115648100	115649100	1.4829210935420214
chr1	115648200	115649200	1.2004418623949564
chr1	115648300	115649300	1.1753490514100675
chr1	115648400	115649400	0.7909115439532349
chr1	115648500	115649500	0.4691171805662755
chr1	115648600	115649600	-0.0066879988596115
chr1	115648700	115649700	-0.10875617129339042
chr1	115648800	115649800	0.07617889451462194
chr1	115648900	115649900	-0.14521884264144566
chr1	115649000	115650000	0.3332856726753734
chr1	115649100	115650100	0.5924484935098868
chr1	115649200	115650200	0.4390017200518437
chr1	115649300	115650300	0.5285992182825973
chr1	115649400	115650400	1.0716596107000689
chr1	115649500	115650500	1.0063859352121904
chr1	115649600	115650600	1.2764295688905878
chr1	115649700	115650700	0.6540364051826422
chr1	115649800	115650800	0.4997211055682654
chr1	115649900	115650900	0.1932619420659344
chr1	115650000	115651000	-0.1513700575829107
chr1	115650100	115651100	-0.5423303399055149
chr1	115650200	115651200	0.16248494818656894
chr1	115650300	115651300	0.13391990046175398
chr1	115650400	115651400	-0.3955122059846036
chr1	115650500	115651500	-0.4825407644850308
chr1	115650600	115651600	-0.5305850758818812
chr1	115650700	115651700	0.3449943793011947
chr1	115650800	115651800	-0.04949961459602124
chr1	115650900	115651900	0.3608734794960976
chr1	115651000	115652000	0.6906607284640898
chr1	115651100	115652100	0.7045207979283179
chr1	115651200	115652200	0.1141990072708244
chr1	115651300	115652300	0.09853983822548927
chr1	115651400	115652400	0.029959518011896037
chr1	115651500	115652500	-0.28547806038811274
chr1	115651600	115652600	-0.4391893468314812
chr1	115651700	115652700	-0.7520650215965106
chr1	115651800	115652800	-0.10587044028228433
chr1	115651900	115652900	-0.2951452337656401
chr1	115652000	115653000	-1.026444974572288
chr1	115652100	115653100	-0.9211076594524495
chr1	115652200	115653200	-0.9196115232807603
chr1	115652300	115653300	-0.13822172112151454
chr1	115652400	115653400	-0.009083115781678171
chr1	115652500	115653500	-0.2006417229162376
chr1	115652600	115653600	0.3796678935474373
chr1	115652700	115653700	0.8035183934232778
chr1	115652800	115653800	1.0615665271283357
chr1	115652900	115653900	1.0207431764625834
chr1	115653000	115654000	1.4431551847623276
chr1	115653100	115654100	1.3292745944890971
chr1	115653200	115654200	1.157243092876633
chr1	115653300	115654300	0.5000073386476828
chr1	115653400	115654400	0.6551229218227748
chr1	115653500	115654500	1.3983041403610037
chr1	115654500	115655500	1.2450202107185
chr1	115654600	115655600	1.1809858135297866
chr1	115654700	115655700	1.043284876642611
chr1	115654800	115655800	1.3563579431603392
chr1	115654900	115655900	1.155538584659732
chr1	115655000	115656000	1.5791059550118458
chr1	115655100	115656100	1.7666087084520357
chr1	115655200	115656200	1.382061397283546
chr1	115655300	115656300	1.0622420435844864
chr1	115655400	115656400	0.4136211054265097
chr1	115655500	115656500	0.4296214386392792
chr1	115655600	115656600	0.5831751225933188
chr1	115655700	115656700	0.19662331748414608
chr1	115655800	115656800	0.7374996666537031
chr1	115655900	115656900	0.7268235933346016
chr1	115656000	115657000	0.15967963687919107
chr1	115656100	115657100	0.2349948862486172
chr1	115656200	115657200	1.1784353939508063
chr1	115656300	115657300	1.5240651289613465
chr1	115656400	115657400	1.9134366026867515
chr1	115656500	115657500	1.2972998905473092
chr1	115656600	115657600	1.6141156114992132
chr1	115656700	115657700	1.5449765721320503
chr1	115656800	115657800	0.9521140961784192
chr1	115656900	115657900	1.2618895318081074
chr1	115657000	115658000	1.1810878258371824
chr1	115657100	115658100	0.7345728355609528
chr1	115657200	115658200	0.366218933493798
chr1	115657300	115658300	0.7606208624536989
chr1	115657400	115658400	0.20094578900927376
chr1	115657500	115658500	0.5412243989226649
chr1	115657600	115658600	0.20222229291112329
chr1	115657700	115658700	0.3066977033646456
chr1	115657800	115658800	0.4645265180237657
chr1	115657900	115658900	-0.2605468903212105
chr1	115658000	115659000	0.3925926892286511
chr1	115658100	115659100	0.6878291674641662
chr1	115658200	115659200	0.4647530774636565
chr1	115658300	115659300	-0.12564801411572954
chr1	115658400	115659400	0.3088556221589805
chr1	115658500	115659500	0.5921842556187858
chr1	115658600	115659600	0.4082634150426404
chr1	115658700	115659700	0.10511580599774203
chr1	115658800	115659800	0.23276787189695164
chr1	115658900	115659900	0.4110371863340152
chr1	115659000	115660000	0.583926969777015
chr1	115659100	115660100	0.8561315555159087
chr1	115659200	115660200	0.9077336424977782
chr1	115659300	115660300	0.7147555777407887
chr1	115659400	115660400	0.610534954786193
chr1	115659500	115660500	0.3573060296587903
chr1	115659600	115660600	0.03862234357950031
chr1	115659700	115660700	0.1855092955031093
chr1	115659800	115660800	-0.2299776470867232
chr1	115659900	115660900	0.5994041841062444
chr1	115660000	115661000	0.16909898865667528
chr1	115660100	115661100	-0.2780890382226653
chr1	115660200	115661200	-1.0279853144717808
chr1	115660300	115661300	-0.4300745087459491
chr1	115660400	115661400	-0.2353798511851154
chr1	115661500	115662500	0.410872751939098
chr1	115661600	115662600	0.6836414863279163
chr1	115661700	115662700	1.391674639924153
chr1	115661800	115662800	1.7278697417335942
chr1	115661900	115662900	1.5491631378918262
chr1	115662000	115663000	1.4877823102321213
chr1	115662300	115663300	1.6482023122348923
chr1	115662400	115663400	1.2835667658574004
chr1	115662500	115663500	0.48215514004760995
chr1	115662600	115663600	0.939113549678443
chr1	115662700	115663700	1.1777948235776343
chr1	115662800	115663800	1.5077841962605103
chr1	115662900	115663900	1.5672737997923047
chr1	115663000	115664000	1.256799995165468
chr1	115663100	115664100	1.1826731689278915
chr1	115663200	115664200	1.2863005728202943
chr1	115663300	115664300	1.7698092874517752
chr1	115663400	115664400	2.465957837817601
chr1	115663500	115664500	3.0021032743476654
chr1	115663600	115664600	2.4482593417413705
chr1	115663700	115664700	2.150862572312671
chr1	115663800	115664800	1.832635925857288
chr1	115663900	115664900	1.3680021813279672
chr1	115664000	115665000	1.308233212132469
chr1	115664100	115665100	1.2887343470828991
chr1	115664200	115665200	1.1202405386093093
chr1	115664300	115665300	0.9680695432341834
chr1	115664400	115665400	0.09224017442753442
chr1	115664500	115665500	0.4568339514987873
chr1	115665700	115666700	0.3036762891598586
chr1	115665800	115666800	0.2739977847209021
chr1	115665900	115666900	0.16191454852881135
chr1	115666000	115667000	0.3003288518116129
chr1	115666100	115667100	0.3138983103889845
chr1	115666200	115667200	0.8771329783226759
chr1	115666300	115667300	0.8908135808231783
chr1	115666400	115667400	0.6491959217808774
chr1	115666500	115667500	0.5722021934654569
chr1	115666600	115667600	0.4045017112420878
chr1	115666700	115667700	0.8394420165592077
chr1	115666800	115667800	0.6707613168482918
chr1	115666900	115667900	0.9112234280228436
chr1	115667000	115668000	0.6273058034484416
chr1	115667100	115668100	0.5524121693252728
chr1	115667200	115668200	0.6976780475596498
chr1	115667300	115668300	0.7789501414651747
chr1	115667400	115668400	0.505352386931982
chr1	115667500	115668500	0.7561392266224645
chr1	115667600	115668600	0.8747586794229747
chr1	115667700	115668700	0.5607027584975628
chr1	115667800	115668800	1.1460477581450006
chr1	115667900	115668900	0.9278852163823628
chr1	115668000	115669000	0.9650975246237203
chr1	115668100	115669100	1.3461063790492616
chr1	115668200	115669200	1.086202287316811
chr1	115668300	115669300	1.1712236436753969
chr1	115668400	115669400	1.4778355697352783
chr1	115668500	115669500	1.733012671186621
chr1	115668600	115669600	1.8897131449281148
chr1	115668700	115669700	2.136272593477393
chr1	115668800	115669800	1.9318421587547967
chr1	115668900	115669900	2.2136322308302097
chr1	115669000	115670000	2.187810836425571
chr1	115669100	115670100	1.9730634889097467
chr1	115669200	115670200	2.0668929269932543
chr1	115669300	115670300	1.5961918550076746
chr1	115669400	115670400	1.9466748446586992
chr1	115669500	115670500	1.3110511367904167
chr1	115669600	115670600	1.438619096799201
chr1	115669700	115670700	1.1185111208102103
chr1	115669800	115670800	1.1484267218019957
chr1	115669900	115670900	1.2667071230091875
chr1	115670000	115671000	1.8501539110095504
chr1	115670100	115671100	1.6347917712862818
chr1	115670200	115671200	1.7040769972243277
chr1	115670300	115671300	1.7824840538418818
chr1	115670400	115671400	1.6974232712662347
chr1	115670500	115671500	2.223264474141758
chr1	115670600	115671600	1.832870192462324
chr1	115670700	115671700	1.8881629284808719
chr1	115671400	115672400	-0.25828973852822623
chr1	115671500	115672500	0.5049481002287731
chr1	115671600	115672600	-0.1449817049776723
chr1	115671700	115672700	0.27493513056431623
chr1	115671800	115672800	0.7279115141248867
chr1	115671900	115672900	0.7476386324985467
chr1	115672000	115673000	0.9635008377183836
chr1	115672100	115673100	0.6420645044462838
chr1	115672200	115673200	1.466630145840675
chr1	115672300	115673300	1.8226853768362228
chr1	115672400	115673400	1.94735928253822
chr1	115672500	115673500	1.336390394095671
chr1	115672600	115673600	1.9056972631530984
chr1	115673700	115674700	0.16568511882568415
chr1	115673800	115674800	0.6754089536542162
chr1	115673900	115674900	0.4138729965532401
chr1	115674000	115675000	0.6403053473682211
chr1	115674100	115675100	1.0623853627693514
chr1	115674200	115675200	1.2731669371667471
chr1	115674300	115675300	0.9992060898607092
chr1	115674400	115675400	0.9393654272887868
chr1	115674500	115675500	0.8457354581559614
chr1	115674600	115675600	0.5729904705620422
chr1	115674700	115675700	0.899813372965272
chr1	115674800	115675800	1.12185361498457
chr1	115674900	115675900	0.8329061271799507
chr1	115675000	115676000	0.6571598739594123
chr1	115675100	115676100	0.7855266153133772
chr1	115675200	115676200	0.23979498460822965
chr1	115675300	115676300	-0.05352860357276307
chr1	115675400	115676400	-0.2668026670046406
chr1	115675500	115676500	-0.5213735567596619
chr1	115675600	115676600	-0.317400252699424
chr1	115675700	115676700	-0.9138194285540684
chr1	115675800	115676800	-1.6531329436301008
chr1	115675900	115676900	-0.918461994150406
chr1	115676000	115677000	-0.724783580142031
chr1	115677900	115678900	-0.486994717483459
chr1	115678000	115679000	-0.5106562721964544
chr1	115678100	115679100	-0.5414846392304397
chr1	115678200	115679200	-0.5104708544514769
chr1	115678300	115679300	-0.4068431547840511
chr1	115678400	115679400	-0.41787097264257617
chr1	115678500	115679500	-0.31987549411299426
chr1	115678600	115679600	0.19927902277699536
chr1	115679300	115680300	0.9731039338107228
chr1	115679400	115680400	0.967030991715672
chr1	115679500	115680500	0.8818935869036248
chr1	115679600	115680600	0.6920729815374119
chr1	115679700	115680700	0.5632565647155799
chr1	115679800	115680800	1.1310609584621691
chr1	115679900	115680900	1.3043140881411648
chr1	115680000	115681000	1.1456242232561524
chr1	115680100	115681100	0.9570201124034604
chr1	115680200	115681200	0.7762396927817778
chr1	115680300	115681300	0.8792465671166073
chr1	115680400	115681400	0.8703474899281582
chr1	115680500	115681500	0.4387294905619325
chr1	115682800	115683800	0.14405820671325972
chr1	115682900	115683900	0.5251865881605309
chr1	115683000	115684000	0.237663821757615
chr1	115683100	115684100	0.6412935413694678
chr1	115683200	115684200	0.5446761921564235
chr1	115683300	115684300	0.34609465222931995
chr1	115683400	115684400	0.614478100261198
chr1	115683500	115684500	0.5039650395435443
chr1	115683600	115684600	0.0718772809695226
chr1	115683700	115684700	-0.3200773840718866
chr1	115683800	115684800	0.10608643601414536
chr1	115683900	115684900	0.05459848641531085
chr1	115684000	115685000	-0.36039316554632794
chr1	115684100	115685100	-1.1049867370665465
chr1	115684200	115685200	-0.963223702778631
chr1	115684300	115685300	-0.7804833327066097
chr1	115684400	115685400	-0.6248396211494257
chr1	115684500	115685500	-0.1500549828352861
chr1	115684600	115685600	1.3801978687915537
chr1	115684700	115685700	2.033591754583945
chr1	115684800	115685800	1.4518231018901393
chr1	115684900	115685900	0.446101687187005
chr1	115685000	115686000	0.7052397734317183
chr1	115685100	115686100	0.8132001634038445
chr1	115685200	115686200	0.6105406775470283
chr1	115685300	115686300	0.6970471972371447
chr1	115686400	115687400	-0.9457661102105006
chr1	115690200	115691200	0.5556490802483515
chr1	115690300	115691300	0.7792178821188996
chr1	115690400	115691400	1.2923523438758742
chr1	115690500	115691500	0.7822783264019311
chr1	115690600	115691600	0.5100887203708022
chr1	115690700	115691700	1.0534973795556593
chr1	115690800	115691800	1.1284940225322502
chr1	115690900	115691900	0.9269245216575012
chr1	115691000	115692000	1.1389348871528118
chr1	115691100	115692100	0.8233075907339402
chr1	115691200	115692200	-0.1524644142817801
chr1	115691300	115692300	-0.4658976500758537
chr1	115691400	115692400	-0.6634703398251058
chr1	115691500	115692500	0.8253243677753382
chr1	115691600	115692600	0.9430964601220188
chr1	115691700	115692700	0.16121036296504365
chr1	115691800	115692800	-0.05916271771128935
chr1	115691900	115692900	0.14030463233986198
chr1	115692000	115693000	0.3715828475607523
chr1	115692100	115693100	0.2783866286947282
chr1	115692200	115693200	0.3425018735367389
chr1	115692300	115693300	0.2044954578160344
chr1	115692400	115693400	0.2389283454504532
chr1	115692500	115693500	-0.8616737421427477
chr1	115692600	115693600	-1.0727803860381198
chr1	115692700	115693700	-0.6089598304630277
chr1	115692800	115693800	-0.4478393977545435
chr1	115692900	115693900	-0.6666580346648098
chr1	115693000	115694000	-0.7023840867906849
chr1	115693100	115694100	-1.4161437750245591
chr1	115693200	115694200	-1.2376944138118824
chr1	115693300	115694300	-0.550840017685256
chr1	115693400	115694400	-0.5995950945643049
chr1	115693500	115694500	0.5091826749319155
chr1	115693600	115694600	-0.03399288981009165
chr1	115693700	115694700	-0.5762229460417546
chr1	115693800	115694800	-0.3033980662156536
chr1	115693900	115694900	0.43452285635932375
chr1	115694000	115695000	0.5225203192069355
chr1	115694100	115695100	1.2772099287244807
chr1	115694200	115695200	1.7268894568109667
chr1	115694300	115695300	1.4616217056327547
chr1	115694400	115695400	1.5108338938772812
chr1	115694500	115695500	0.6890125272871879
chr1	115694600	115695600	1.863395710520688
chr1	115694700	115695700	2.2558775711721566
chr1	115694800	115695800	2.3042905049096727
chr1	115694900	115695900	1.9127170439976933
chr1	115695000	115696000	1.7554042574386344
chr1	115695100	115696100	1.7258745585499495
chr1	115695200	115696200	0.912593032451978
chr1	115695300	115696300	1.485756763830215
chr1	115695400	115696400	1.1440877975290666
chr1	115695500	115696500	1.0154115684655216
chr1	115695600	115696600	0.7322490634101395
chr1	115695700	115696700	0.4854324011453475
chr1	115695800	115696800	0.1104327851281616
chr1	115695900	115696900	-0.18662815965484528
chr1	115696000	115697000	-0.3487736284927035
chr1	115696100	115697100	-0.5528868276924955
chr1	115696200	115697200	0.28752976812188186
chr1	115696300	115697300	-0.6721622073715192
chr1	115697100	115698100	-0.7530001078162344
chr1	115697200	115698200	-0.648344768428652
chr1	115697300	115698300	-0.6888953772480513
chr1	115697400	115698400	-0.7152948995942823
chr1	115697500	115698500	-0.7786026676217741
chr1	115697600	115698600	-0.8302873931087538
chr1	115697700	115698700	-0.8625031362830357
chr1	115698300	115699300	1.5873092876395267
chr1	115698400	115699400	0.932073125543072
chr1	115698500	115699500	1.3784040201342227
chr1	115698600	115699600	1.1422073947410345
chr1	115698700	115699700	1.3301389790839464
chr1	115698800	115699800	1.4586836899978586
chr1	115698900	115699900	1.5706017504156495
chr1	115699000	115700000	1.0447177203596925
chr1	115699100	115700100	1.3208556041819903
chr1	115699200	115700200	0.7405378239061414
chr1	115699300	115700300	0.8308676115417443
chr1	115699400	115700400	1.0393974594606674
chr1	115699500	115700500	0.3613959801802567
chr1	115699600	115700600	0.5710281557723763
chr1	115699700	115700700	0.340447316390553
chr1	115699800	115700800	0.3005522255188368
chr1	115699900	115700900	0.8584668514950765
chr1	115700000	115701000	0.6993886562569277
chr1	115700100	115701100	0.6386512500051806
chr1	115700200	115701200	0.9840539612436616
chr1	115700300	115701300	0.8705496423307629
chr1	115700400	115701400	1.0765613074447276
chr1	115700500	115701500	1.7936887792918226
chr1	115700600	115701600	1.4543460550850305
chr1	115700700	115701700	1.8026403095798564
chr1	115700800	115701800	1.4877359054232133
chr1	115700900	115701900	0.9596907018702536
chr1	115701000	115702000	1.2498588585537433
chr1	115701100	115702100	-0.07013284948241287
chr1	115701200	115702200	-0.3454949538943275
chr1	115701300	115702300	-0.7610216823220617
chr1	115701400	115702400	-1.0497561369373851
chr1	115701500	115702500	-0.9868616731331562
chr1	115701600	115702600	-0.6234657449080104
chr1	115701700	115702700	-0.9528974191836974
chr1	115701800	115702800	-0.7436476704275506
chr1	115701900	115702900	-0.9179937593158594
chr1	115702000	115703000	-1.0860922018278159
chr1	115702100	115703100	-0.04428278580610801
chr1	115702900	115703900	-0.5370970829257338
chr1	115703000	115704000	-0.469599268760255
chr1	115703100	115704100	-0.5481231279523815
chr1	115703200	115704200	-0.7202994607436737
chr1	115703300	115704300	-0.6385635065904862
chr1	115703400	115704400	-0.4337231200962982
chr1	115703500	115704500	-0.7946121313991441
chr1	115703600	115704600	-1.5649377905534956
chr1	115703700	115704700	-1.89108966805808
chr1	115703800	115704800	-0.5581387286459154
chr1	115703900	115704900	-1.19210853628466
chr1	115704000	115705000	-1.1722405936848714
chr1	115704100	115705100	-1.0662175617686234
chr1	115704200	115705200	-0.8020222405433901
chr1	115704300	115705300	-0.6485999716020661
chr1	115704400	115705400	-0.4085628751058456
chr1	115704500	115705500	-0.3767480474255422
chr1	115704600	115705600	0.6870222769041635
chr1	115704700	115705700	0.7169066051317594
chr1	115704800	115705800	0.4372753070520168
chr1	115704900	115705900	0.4081902376901448
chr1	115705000	115706000	-0.4924641240984534
chr1	115705100	115706100	-0.4154254042780762
chr1	115705200	115706200	-0.7578261807523903
chr1	115705300	115706300	-1.1895581072188013
chr1	115705400	115706400	-1.9150750734735047
chr1	115705500	115706500	-1.0867240220682337
chr1	115705600	115706600	-0.9634533896206432
chr1	115705700	115706700	-1.2838065421126708
chr1	115705800	115706800	-1.4347641558444766
chr1	115705900	115706900	-1.1601953711457464
chr1	115706000	115707000	-0.8251602441877937
chr1	115706100	115707100	-1.1869390319095638
chr1	115706200	115707200	-0.949670929584038
chr1	115706300	115707300	-0.8653573692942209
chr1	115706400	115707400	-0.3797963568004043
chr1	115706500	115707500	-0.796397029303903
chr1	115706600	115707600	-0.6561864706824382
chr1	115706700	115707700	-0.2683465943562012
chr1	115706800	115707800	0.4074067371276676
chr1	115706900	115707900	0.3760914457334135
chr1	115707000	115708000	0.8101411090371656
chr1	115707100	115708100	1.0484040458011992
chr1	115707200	115708200	0.9636631502708396
chr1	115707300	115708300	1.0713867014801344
chr1	115707400	115708400	1.0646565059063051
chr1	115707500	115708500	1.04483235911433
chr1	115707600	115708600	0.9638335673536372
chr1	115707700	115708700	1.0982782026715794
chr1	115707800	115708800	0.3037221899217666
chr1	115708900	115709900	-3.9757376418935673
chr1	115709000	115710000	-3.3906727105910863
chr1	115709100	115710100	-3.516677641047264
chr1	115709200	115710200	-2.9249087035656665
chr1	115709300	115710300	-2.612098967569659
chr1	115709400	115710400	-2.878451034935817
chr1	115709500	115710500	-3.0293169701151026
chr1	115709600	115710600	-1.794647644474183
chr1	115709700	115710700	-1.538248844414167
chr1	115709800	115710800	-0.8596596412266316
chr1	115709900	115710900	-0.2703860958818183
chr1	115710000	115711000	-0.4705860766993698
chr1	115710100	115711100	-0.1539237141227027
chr1	115710200	115711200	-0.8084661288443058
chr1	115710300	115711300	-1.4309144730940049
chr1	115710400	115711400	-1.133070936379
chr1	115710500	115711500	-1.2389583271914806
chr1	115710600	115711600	-2.003589908071057
chr1	115711700	115712700	0.6538724598361879
chr1	115711800	115712800	0.5661220959089697
chr1	115712200	115713200	0.13421667922892602
chr1	115712500	115713500	-0.316999691838438
chr1	115712700	115713700	-0.6935792093004152
chr1	115712800	115713800	-0.6560938891068294
chr1	115712900	115713900	-1.1993229836623227
chr1	115713000	115714000	-0.8236763176937518
chr1	115713100	115714100	-0.7673424044096138
chr1	115713200	115714200	-0.5438218257985777
chr1	115713300	115714300	-1.4141297261984205
chr1	115713400	115714400	-2.168968412304278
chr1	115713500	115714500	-1.8939280082175745
chr1	115713600	115714600	-2.1867866415070862
chr1	115713700	115714700	-1.4329696837115051
chr1	115713800	115714800	-1.5688108461928942
chr1	115713900	115714900	-1.0737052470653201
chr1	115714000	115715000	-1.3123358021719407
chr1	115714100	115715100	-1.5943822378074843
chr1	115714800	115715800	-3.5410927198442086
chr1	115714900	115715900	-3.3809990647717685
chr1	115715000	115716000	-3.300434640826023
chr1	115715100	115716100	-3.6019808706383536
chr1	115715200	115716200	-3.0315487767442555
chr1	115715300	115716300	-3.46104288025881
chr1	115715400	115716400	-4.178359272964933
chr1	115715500	115716500	-3.7583358921157903
chr1	115715600	115716600	-3.6143981749103635
chr1	115715700	115716700	-3.0114487718413594
chr1	115715800	115716800	-2.201525783643986
chr1	115715900	115716900	-2.2545991972564616
chr1	115716000	115717000	-2.195336732096267
chr1	115716100	115717100	-1.944205306169843
chr1	115716200	115717200	-2.297605352332139
chr1	115716300	115717300	-2.1023621424721948
chr1	115716400	115717400	-1.2973871471798823
chr1	115716500	115717500	-1.5352687259286928
chr1	115716600	115717600	-1.6840223727346662
chr1	115716700	115717700	-1.5406813288913663
chr1	115716800	115717800	-1.485116160813183
chr1	115716900	115717900	-1.4537460735002654
chr1	115717000	115718000	-1.3418629931619748
chr1	115717100	115718100	-1.70496347892772
chr1	115717200	115718200	-2.1236453830776347
chr1	115717300	115718300	-1.6715458736760482
chr1	115717400	115718400	-1.7464229762361478
chr1	115717500	115718500	-1.5306367808379415
chr1	115717600	115718600	-2.1310677499531843
chr1	115717700	115718700	-1.4656308784596723
chr1	115717800	115718800	-1.6422450249674494
chr1	115717900	115718900	-1.807009859388936
chr1	115718000	115719000	-2.1577708739108865
chr1	115718100	115719100	-1.8717662117386595
chr1	115718200	115719200	-2.003447069010106
chr1	115718300	115719300	-2.34208729050806
chr1	115718400	115719400	-1.8853043527296287
chr1	115718500	115719500	-1.2320397036184445
chr1	115718600	115719600	-0.413214790095332
chr1	115718700	115719700	-1.156238352848845
chr1	115718800	115719800	-1.1550156175019033
chr1	115718900	115719900	-0.886170749592346
chr1	115719000	115720000	-0.8006408949702933
chr1	115719100	115720100	-0.8993230348117685
chr1	115719200	115720200	-1.337755440112914
chr1	115719300	115720300	-0.900806135188708
chr1	115719400	115720400	-0.9644565868428432
chr1	115719500	115720500	-1.2504983760569248
chr1	115719600	115720600	-2.078917716268375
chr1	115719700	115720700	-2.173647698261924
chr1	115719800	115720800	-1.3816558163114028
chr1	115719900	115720900	-1.1308709087633122
chr1	115720000	115721000	-0.9538108744164568
chr1	115720100	115721100	-0.3678032694039121
chr1	115720200	115721200	-0.11937066855678692
chr1	115720300	115721300	-0.6339968028233158
chr1	115720400	115721400	-0.3117235450047009
chr1	115720500	115721500	-0.594082971595433
chr1	115720600	115721600	-0.03462357424637945
chr1	115720700	115721700	0.2568667714259847
chr1	115720800	115721800	-0.26625037205406105
chr1	115720900	115721900	-0.25909321541249336
chr1	115721000	115722000	0.08663242426754525
chr1	115721100	115722100	-0.7438239405503034
chr1	115721200	115722200	-0.744498320611549
chr1	115721300	115722300	-0.3047203496039672
chr1	115721400	115722400	-0.7223112689476222
chr1	115721500	115722500	-0.4665544103608973
chr1	115721600	115722600	-0.4423387703847067
chr1	115721700	115722700	-0.2512521926562561
chr1	115721800	115722800	-0.1532839677809621
chr1	115721900	115722900	-0.2774685663236108
chr1	115722000	115723000	-0.6917699349731041
chr1	115722100	115723100	-0.7039574045081637
chr1	115722200	115723200	-0.3977274234061158
chr1	115722300	115723300	0.15403591026189428
chr1	115722400	115723400	1.0838252977167482
chr1	115722500	115723500	0.6755885079232332
chr1	115722600	115723600	0.1357751552217152
chr1	115722700	115723700	0.5981244038144913
chr1	115722800	115723800	0.5704523965994692
chr1	115722900	115723900	0.1825107311737752
chr1	115723000	115724000	0.344792670577887
chr1	115723100	115724100	0.8216679988896047
chr1	115723200	115724200	0.7966930713464072
chr1	115723300	115724300	0.11255569651409088
chr1	115723400	115724400	-1.0565071688972811
chr1	115723500	115724500	-0.5238328197805354
chr1	115723600	115724600	-0.6242426385816136
chr1	115723700	115724700	-1.3250532717164578
chr1	115723800	115724800	-1.5644838479429852
chr1	115723900	115724900	-1.3463508519883671
chr1	115724000	115725000	-2.1181282826665684
chr1	115724100	115725100	-2.3767754420127365
chr1	115724200	115725200	-2.533873569005842
chr1	115724300	115725300	-2.5618955013822435
chr1	115724400	115725400	-2.672444055207828
chr1	115724500	115725500	-2.853527824936384
chr1	115724600	115725600	-1.796299554243599
chr1	115724700	115725700	-1.9002117072601408
chr1	115724800	115725800	-1.593413073771357
chr1	115724900	115725900	-1.9114526083384349
chr1	115725000	115726000	-1.8289183596004395
chr1	115725100	115726100	-1.4429951556667353
chr1	115725200	115726200	-1.3467910016951656
chr1	115725300	115726300	-1.5294888418375063
chr1	115725600	115726600	-1.4579386558168148
chr1	115725700	115726700	-1.4987238768900335
chr1	115725800	115726800	-1.7763061643892508
chr1	115725900	115726900	-2.266126177306597
chr1	115726000	115727000	-2.3332669631435023
chr1	115726100	115727100	-2.0305432951682048
chr1	115726200	115727200	-2.310924820270293
chr1	115726300	115727300	-2.05014394251898
chr1	115726400	115727400	-2.7035806639077524
chr1	115726500	115727500	-2.6273177354147097
chr1	115726600	115727600	-3.0974067744629155
chr1	115726700	115727700	-2.696817889242411
chr1	115726800	115727800	-2.2174161212204786
chr1	115726900	115727900	-1.495157308087329
chr1	115727000	115728000	-1.37398707701705
chr1	115727100	115728100	-1.8656325963496008
chr1	115727200	115728200	-1.258022741415189
chr1	115727300	115728300	-1.3776244706561165
chr1	115727400	115728400	-1.1147921357122024
chr1	115727500	115728500	-1.2540833155361908
chr1	115727600	115728600	-0.6604054185982504
chr1	115727700	115728700	-1.6914289326885177
chr1	115727800	115728800	-2.7756584886509548
chr1	115727900	115728900	-2.682065500117844
chr1	115728000	115729000	-2.3052475264832917
chr1	115729100	115730100	-0.9467716173812952
chr1	115729200	115730200	-0.8727340410924118
chr1	115729300	115730300	-1.9699112901207791
chr1	115729400	115730400	-2.3582740281783927
chr1	115729500	115730500	-2.0656332269873783
chr1	115729600	115730600	-2.3371506536448283
chr1	115729700	115730700	-2.8332859545816445
chr1	115729800	115730800	-3.2718770006506634
chr1	115729900	115730900	-3.8658747304211456
chr1	115730000	115731000	-3.7740723034158323
chr1	115730100	115731100	-2.8571376989702104
chr1	115730200	115731200	-3.6817326489238753
chr1	115730300	115731300	-2.8193814206313887
chr1	115730400	115731400	-1.9836236520288804
chr1	115730500	115731500	-2.3047471399150323
chr1	115730600	115731600	-2.9541071783431967
chr1	115730700	115731700	-2.704988001897948
chr1	115730800	115731800	-3.3242351871703955
chr1	115730900	115731900	-3.5589116829960954
chr1	115731000	115732000	-3.3752240000483935
chr1	115731100	115732100	-3.4889486694151737
chr1	115731200	115732200	-2.8035502796003327
chr1	115731300	115732300	-2.9913699562194616
chr1	115731400	115732400	-3.3044904936136983
chr1	115731500	115732500	-3.3376062033783933
chr1	115731600	115732600	-3.3190282396679383
chr1	115731700	115732700	-3.018539745069297
chr1	115731800	115732800	-2.422897439411728
chr1	115731900	115732900	-1.8670639175980281
chr1	115732000	115733000	-1.830257071017384
chr1	115732100	115733100	-2.094744047089785
chr1	115732200	115733200	-2.169874779344144
chr1	115732300	115733300	-2.0134666075487746
chr1	115732400	115733400	-2.531267985178715
chr1	115732500	115733500	-2.2977734357179087
chr1	115732600	115733600	-1.9348124691599624
chr1	115732700	115733700	-2.4259114368849226
chr1	115732800	115733800	-2.152729744276879
chr1	115732900	115733900	-2.0000472244425413
chr1	115733000	115734000	-1.8085213581898045
chr1	115733100	115734100	-1.1638116535112433
chr1	115733200	115734200	-1.1980694927766813
chr1	115733300	115734300	-0.40663277836750417
chr1	115733400	115734400	0.10145088538249684
chr1	115733500	115734500	0.4082266608558858
chr1	115733600	115734600	0.5329527620530962
chr1	115733700	115734700	0.20578403913365026
chr1	115733800	115734800	0.1963063822056055
chr1	115733900	115734900	-0.03778719908654255
chr1	115734000	115735000	-0.5577123632401063
chr1	115734100	115735100	-0.6327560867281883
chr1	115734200	115735200	-1.0673952941411138
chr1	115734300	115735300	-1.8208198568640377
chr1	115734400	115735400	-2.0439145144627133
chr1	115734500	115735500	-2.4245696375134362
chr1	115734600	115735600	-1.7741053723792786
chr1	115734700	115735700	-1.3019946493407255
chr1	115734800	115735800	-1.8273370036981096
chr1	115734900	115735900	-1.3104213099233992
chr1	115735000	115736000	-0.9828632248769791
chr1	115735100	115736100	-1.1538927579912874
chr1	115736100	115737100	-2.1290713558812966
chr1	115736200	115737200	-2.595912177440567
chr1	115736300	115737300	-2.8351376945584463
chr1	115736400	115737400	-2.395803000325452
chr1	115736500	115737500	-1.9020340883058724
chr1	115736600	115737600	-1.627568428597198
chr1	115736700	115737700	-0.6274966142559983
chr1	115736800	115737800	-0.5003588885493814
chr1	115736900	115737900	-0.9356246571435752
chr1	115737000	115738000	-1.6358144894129683
chr1	115737100	115738100	-1.6575798883177837
chr1	115737200	115738200	-1.47339205524755
chr1	115737300	115738300	-1.228572070683925
chr1	115737400	115738400	-0.9526723987624196
chr1	115737500	115738500	-1.1523039647615585
chr1	115737600	115738600	-1.3912372361569652
chr1	115737700	115738700	-1.6693592603413592
chr1	115737800	115738800	-1.80258559335769
chr1	115739700	115740700	-3.107289302588705
chr1	115739800	115740800	-3.077896480011236
chr1	115739900	115740900	-3.8949997399194976
chr1	115740000	115741000	-3.787013557618932
chr1	115740100	115741100	-3.8550724837144936
chr1	115740200	115741200	-3.899751069967933
chr1	115740300	115741300	-3.8517678607415498
chr1	115740400	115741400	-3.6190696637214415
chr1	115740500	115741500	-3.5819643536563603
chr1	115741400	115742400	-2.281683788044397
chr1	115741500	115742500	-2.1535943460232088
chr1	115741600	115742600	-2.248845073611453
chr1	115741700	115742700	-2.3114336373779203
chr1	115741800	115742800	-1.9941587319180811
chr1	115741900	115742900	-1.5033701946749256
chr1	115742000	115743000	-1.4986625762893389
chr1	115742100	115743100	-1.650071787513988
chr1	115742200	115743200	-1.6315593146027203
chr1	115742300	115743300	-1.264955464603665
chr1	115742400	115743400	-0.5726138558647368
chr1	115742500	115743500	-0.4356022300501211
chr1	115742600	115743600	-0.5541650020091925
chr1	115742700	115743700	-0.3486932997043179
chr1	115742800	115743800	-1.5423960197398223
chr1	115742900	115743900	-2.0413706843823194
chr1	115744100	115745100	-1.0326237673615777
chr1	115744200	115745200	-0.5630049663057043
chr1	115744300	115745300	-1.746776109710898
chr1	115744400	115745400	-1.8309905267178064
chr1	115744500	115745500	-1.9916382961832453
chr1	115744600	115745600	-2.674356848636345
chr1	115744700	115745700	-2.539360263351828
chr1	115744800	115745800	-2.298128158037379
chr1	115744900	115745900	-2.6432412177281757
chr1	115745000	115746000	-2.663985812266586
chr1	115745100	115746100	-2.8020145537397854
chr1	115745200	115746200	-3.0711732373339875
chr1	115745300	115746300	-2.7082205066924634
chr1	115745400	115746400	-3.1060145564927737
chr1	115745500	115746500	-2.713514805123713
chr1	115745600	115746600	-2.0550366158565163
chr1	115745700	115746700	-2.720537080057804
chr1	115745800	115746800	-3.207578860449456
chr1	115745900	115746900	-2.567612904892845
chr1	115746000	115747000	-3.5104187750787004
chr1	115746100	115747100	-2.881430734464641
chr1	115746200	115747200	-2.719883423619629
chr1	115746300	115747300	-2.429601497143255
chr1	115746400	115747400	-1.942697664727725
chr1	115746500	115747500	-2.35777875255491
chr1	115746600	115747600	-2.379842707387249
chr1	115746700	115747700	-1.4273121314201482
chr1	115748600	115749600	-0.9721928829332755
chr1	115748700	115749700	-0.3922927425227984
chr1	115751000	115752000	-0.5262274682402326
chr1	115751100	115752100	-0.6899815229647369
chr1	115751200	115752200	-0.5850952766676342
chr1	115751300	115752300	-0.6273494554348746
chr1	115751400	115752400	-0.6284841607626336
chr1	115751500	115752500	-0.4845228911132914
chr1	115751600	115752600	-0.7531806314840279
chr1	115751700	115752700	-0.19411164715157672
chr1	115751800	115752800	0.4088952611863752
chr1	115751900	115752900	0.3963825233039612
chr1	115752000	115753000	0.5639618339200857
chr1	115752100	115753100	0.4085306608503106
chr1	115752200	115753200	0.5362918038298131
chr1	115752300	115753300	0.7909214676505193
chr1	115752400	115753400	0.9076275605978814
chr1	115752500	115753500	0.5957908943126868
chr1	115752600	115753600	0.6821580209699559
chr1	115752700	115753700	0.8033478512456612
chr1	115752800	115753800	0.4238070771363564
chr1	115752900	115753900	0.3609302649501208
chr1	115753000	115754000	0.3602957620532397
chr1	115753100	115754100	1.1600514580312082
chr1	115753200	115754200	0.984356725148576
chr1	115753300	115754300	0.6168712437640873
chr1	115753400	115754400	0.280628861391797
chr1	115753500	115754500	-0.1870954870384788
chr1	115753600	115754600	-0.5530044232469603
chr1	115753700	115754700	-1.0438252758117907
chr1	115753800	115754800	-0.4814813265742248
chr1	115753900	115754900	-1.064532339283556
chr1	115754000	115755000	-1.1449560442168452
chr1	115754100	115755100	-1.7693755628723045
chr1	115754200	115755200	-2.10525268188182
chr1	115754300	115755300	-1.8610230376520709
chr1	115754400	115755400	-1.7415320147446185
chr1	115754500	115755500	-1.5648164386074723
chr1	115754600	115755600	-0.9589999976451226
chr1	115754700	115755700	-0.6106324613065319
chr1	115754800	115755800	-1.3495843821505769
chr1	115754900	115755900	-0.6880400835272503
chr1	115755000	115756000	-0.7654824636079287
chr1	115755100	115756100	-0.3498523557234443
chr1	115755200	115756200	0.06532134836962691
chr1	115755300	115756300	0.216074034351862
chr1	115755400	115756400	0.04589387363303645
chr1	115755500	115756500	-0.4420915497836843
chr1	115755600	115756600	-1.2742899068185671
chr1	115755700	115756700	-1.0108973899637896
chr1	115755800	115756800	0.027669001027560317
chr1	115755900	115756900	-0.524470168661873
chr1	115756000	115757000	-0.5028956601692008
chr1	115756100	115757100	0.06264050934683156
chr1	115756200	115757200	-0.18273407529733185
chr1	115756300	115757300	-0.9396453060933996
chr1	115756400	115757400	-1.2065655701129523
chr1	115756500	115757500	-1.0855694294976437
chr1	115756600	115757600	-0.7088739125804879
chr1	115756700	115757700	-0.5520758404575931
chr1	115756800	115757800	-1.4913118367544371
chr1	115756900	115757900	-1.2669870063729327
chr1	115757000	115758000	-1.2618983102628314
chr1	115757100	115758100	-1.9627015701009949
chr1	115757200	115758200	-1.7837190027241459
chr1	115757300	115758300	-1.3535394088973012
chr1	115758400	115759400	0.7407688232590571
chr1	115758500	115759500	1.2196042745134288
chr1	115758600	115759600	1.0751921337460888
chr1	115758700	115759700	1.4816456418199566
chr1	115758800	115759800	1.0329216623618993
chr1	115758900	115759900	0.2674956135738725
chr1	115759000	115760000	-0.09372193851028171
chr1	115759100	115760100	-0.32134634987211164
chr1	115759200	115760200	-0.2489232610145869
chr1	115759300	115760300	-0.2737300259380385
chr1	115759400	115760400	-0.4595008478748339
chr1	115759500	115760500	-0.9867118787943432
chr1	115759600	115760600	-0.9723131820208176
chr1	115759700	115760700	-1.5191536477494898
chr1	115759800	115760800	-1.2406821506151156
chr1	115759900	115760900	-0.5988841961414489
chr1	115760000	115761000	-0.24500725082135716
chr1	115760100	115761100	-0.1758792485294237
chr1	115761700	115762700	0.9845010056295908
chr1	115761800	115762800	0.8227073765460488
chr1	115761900	115762900	0.4834810398725085
chr1	115762000	115763000	-0.14849480513817936
chr1	115762100	115763100	-0.2743265188812701
chr1	115762200	115763200	-0.0633213601572558
chr1	115762300	115763300	0.062022968121395884
chr1	115762400	115763400	0.02740109905131588
chr1	115762500	115763500	-0.9708311386840776
chr1	115762600	115763600	-0.8900407313152741
chr1	115762700	115763700	-0.5389203253049062
chr1	115762800	115763800	-0.13494340815179054
chr1	115762900	115763900	0.12857309634911973
chr1	115763000	115764000	0.5272354454199161
chr1	115763100	115764100	0.5286837550353739
chr1	115763200	115764200	-0.27619327337420824
chr1	115763300	115764300	-0.511105966754966
chr1	115763400	115764400	-1.2591233552595964
chr1	115763500	115764500	-0.7203411944201411
chr1	115763600	115764600	-0.9755793653312764
chr1	115763700	115764700	-1.2258806418179828
chr1	115763800	115764800	-1.3718672223167716
chr1	115763900	115764900	-1.2681436272778897
chr1	115764000	115765000	-1.2819962744449636
chr1	115764100	115765100	-1.2934107514486572
chr1	115764200	115765200	-0.4664338020899985
chr1	115764300	115765300	-1.291782563620333
chr1	115764400	115765400	-0.8662967503092168
chr1	115764500	115765500	-0.4345362330426935
chr1	115764600	115765600	-0.2778662036357016
chr1	115764700	115765700	0.0847294932203777
chr1	115764800	115765800	0.4279861947733418
chr1	115764900	115765900	-0.2191170861845267
chr1	115765000	115766000	0.05806074426966629
chr1	115765100	115766100	0.23510228264163724
chr1	115765200	115766200	0.08816792941836199
chr1	115765300	115766300	1.4179926048981408
chr1	115765400	115766400	1.4614571066671662
chr1	115765500	115766500	0.9820864508833111
chr1	115765600	115766600	0.3030939417321428
chr1	115765700	115766700	0.010192712327951195
chr1	115765800	115766800	-0.2865616695751563
chr1	115765900	115766900	0.3751786948247158
chr1	115766000	115767000	-0.09565160004824777
chr1	115766100	115767100	-0.31815019658311466
chr1	115766200	115767200	-0.42930335246415374
chr1	115766300	115767300	-0.7946224101934243
chr1	115766400	115767400	-0.9106219916069782
chr1	115766500	115767500	-0.7787646684179252
chr1	115766600	115767600	-0.4790900615578178
chr1	115766700	115767700	-0.016128642305397446
chr1	115766800	115767800	-0.3834993904688621
chr1	115766900	115767900	-0.6578381053722248
chr1	115767000	115768000	0.39269181673049
chr1	115767100	115768100	0.8049884584777779
chr1	115767200	115768200	0.6148696118103755
chr1	115767300	115768300	0.8979631361447236
chr1	115767400	115768400	1.0435600849620112
chr1	115767500	115768500	1.4199381675443958
chr1	115767600	115768600	1.9559616776317343
chr1	115767700	115768700	1.7115581601621508
chr1	115767800	115768800	2.557752244769886
chr1	115767900	115768900	2.6938158284238805
chr1	115768000	115769000	1.7416141586639082
chr1	115768100	115769100	1.3609844659167565
chr1	115768200	115769200	1.5928564886348555
chr1	115768300	115769300	0.9998212928784818
chr1	115768400	115769400	1.0786392294371785
chr1	115768500	115769500	0.12022774068033545
chr1	115768600	115769600	-0.3229521626306501
chr1	115768700	115769700	-0.6947635771797477
chr1	115768800	115769800	-2.168234908015201
chr1	115768900	115769900	-1.4118142858530742
chr1	115769000	115770000	-1.2450430573892564
chr1	115769100	115770100	-1.8707290466140327
chr1	115769200	115770200	-2.0185762338864826
chr1	115769300	115770300	-2.1367227233942097
chr1	115769400	115770400	-2.731485445230909
chr1	115769500	115770500	-2.3382184302816413
chr1	115769600	115770600	-2.110058977502009
chr1	115769700	115770700	-2.466766559953808
chr1	115769800	115770800	-1.7153456143790862
chr1	115769900	115770900	-2.089622417078578
chr1	115771000	115772000	0.9209721489865118
chr1	115771100	115772100	0.9214744087167122
chr1	115771200	115772200	0.706730527776306
chr1	115771300	115772300	0.03648265852853405
chr1	115771400	115772400	0.1025103927751241
chr1	115771500	115772500	0.34778729201545755
chr1	115771600	115772600	-0.2408183758754777
chr1	115771700	115772700	0.18231146789604946
chr1	115771800	115772800	-0.17146441119385186
chr1	115773400	115774400	1.4619704131685165
chr1	115773500	115774500	2.061353964041288
chr1	115773600	115774600	1.0241812908768968
chr1	115773700	115774700	-0.22153389989658565
chr1	115773800	115774800	-0.3819428224241941
chr1	115773900	115774900	-0.8039775198010858
chr1	115774000	115775000	-0.505463149271558
chr1	115774100	115775100	-0.29914052642104194
chr1	115774500	115775500	-1.5034861596010118
chr1	115774600	115775600	-0.9352783047388481
chr1	115774700	115775700	0.04971801818313877
chr1	115774800	115775800	-0.3257629726978791
chr1	115775200	115776200	-0.3859156967325584
chr1	115775300	115776300	-0.8059081245011414
chr1	115775400	115776400	-0.7456746774660981
chr1	115776800	115777800	0.3419502967791968
chr1	115776900	115777900	0.3909107404395682
chr1	115777000	115778000	-0.038145068323999574
chr1	115777100	115778100	-0.0457696277304539
chr1	115777200	115778200	-0.5212604317522068
chr1	115777300	115778300	-0.21631162443389065
chr1	115777400	115778400	-1.1011145495517414
chr1	115777500	115778500	-1.3010402150740756
chr1	115777600	115778600	-1.239282924785478
chr1	115777700	115778700	-1.2124068555685934
chr1	115778800	115779800	-2.0311133142814626
chr1	115778900	115779900	-2.3920993656338574
chr1	115779000	115780000	-2.301666257602778
chr1	115779100	115780100	-1.9218574096889125
chr1	115779200	115780200	-2.30880117933477
chr1	115779300	115780300	-2.0079800109696584
chr1	115779400	115780400	-1.9897155696704265
chr1	115779500	115780500	-2.4329730545530732
chr1	115779600	115780600	-1.1350954475162405
chr1	115779700	115780700	-1.1190135820888465
chr1	115779800	115780800	-0.3965855014110756
chr1	115779900	115780900	0.10833869532033093
chr1	115780000	115781000	-0.6901805959354534
chr1	115780100	115781100	-2.3590994293674656
chr1	115780200	115781200	-2.392269911274442
chr1	115780300	115781300	-2.220947136370337
chr1	115780400	115781400	-2.6587393537503
chr1	115780500	115781500	-2.4786978572806726
chr1	115780600	115781600	-2.774929169922243
chr1	115780700	115781700	-3.18263633970173
chr1	115780800	115781800	-2.7190208507139806
chr1	115780900	115781900	-2.2193595395564047
chr1	115781000	115782000	-1.7270003719331315
chr1	115781100	115782100	-1.1294539282570994
chr1	115781200	115782200	-1.1040615297229728
chr1	115781300	115782300	-1.0900800522106937
chr1	115781400	115782400	-0.35303791315026056
chr1	115781500	115782500	-0.26819511960961995
chr1	115781600	115782600	-0.355923815894034
chr1	115781700	115782700	0.5395637999627727
chr1	115781800	115782800	0.3358132004979761
chr1	115781900	115782900	0.2404717670646521
chr1	115782000	115783000	0.41204639324476294
chr1	115782100	115783100	0.9846080269885886
chr1	115782200	115783200	1.4748584800292353
chr1	115782300	115783300	1.4652481468993557
chr1	115782400	115783400	1.0833002720176736
chr1	115782500	115783500	0.7641562020749361
chr1	115782600	115783600	1.1252304162526163
chr1	115782700	115783700	0.6811675410429531
chr1	115782800	115783800	0.30822410777177744
chr1	115782900	115783900	-0.20671555739692601
chr1	115783000	115784000	-0.23273507254427472
chr1	115783100	115784100	-0.6500808503039097
chr1	115783200	115784200	-0.636272504926542
chr1	115783300	115784300	-0.5208541523996363
chr1	115783400	115784400	-0.4560071495565553
chr1	115783500	115784500	-0.05174913160619186
chr1	115783600	115784600	-0.2677446065783645
chr1	115784900	115785900	-2.7522399197654317
chr1	115785000	115786000	-2.8642784610864678
chr1	115785100	115786100	-2.6175784360043894
chr1	115785200	115786200	-2.7433980343841373
chr1	115785300	115786300	-2.751995972355496
chr1	115785400	115786400	-2.7505013350206906
chr1	115785500	115786500	-3.0403087564172577
chr1	115785600	115786600	-2.4316477323201573
chr1	115785700	115786700	-2.271464124702312
chr1	115785800	115786800	-1.635646807353386
chr1	115785900	115786900	-1.1225289652181138
chr1	115786000	115787000	-1.0523599546172193
chr1	115786100	115787100	-1.4267608324183894
chr1	115786200	115787200	-1.3713830287661544
chr1	115789000	115790000	-0.6410101829635332
chr1	115789100	115790100	-0.1048107861508219
chr1	115789200	115790200	0.32353556583154275
chr1	115789300	115790300	0.007805594564788119
chr1	115789400	115790400	0.01477544184644526
chr1	115789500	115790500	0.4149679101116194
chr1	115789600	115790600	0.2413455736335995
chr1	115789700	115790700	-0.09454672228134467
chr1	115789800	115790800	0.20126240349266628
chr1	115789900	115790900	0.7121118178648715
chr1	115790000	115791000	1.183430078829036
chr1	115790100	115791100	0.95425005616946
chr1	115790200	115791200	0.23290609919829355
chr1	115790300	115791300	0.5469157752356091
chr1	115790400	115791400	0.3873745073885045
chr1	115790500	115791500	-0.5945841103337101
chr1	115790600	115791600	0.0814060179533155
chr1	115790700	115791700	0.1951069663373292
chr1	115790800	115791800	0.0060982651119823
chr1	115790900	115791900	-0.4352940846827609
chr1	115791000	115792000	-0.46057307013402055
chr1	115791100	115792100	-0.9647955100268348
chr1	115791200	115792200	-0.2522276655997361
chr1	115791300	115792300	-0.9015033822214512
chr1	115791400	115792400	-0.17750198801916822
chr1	115791500	115792500	0.3656491997258751
chr1	115791600	115792600	-0.2753042370196081
chr1	115791700	115792700	-0.167548263049422
chr1	115791800	115792800	-0.3312676417811565
chr1	115791900	115792900	0.12642087149411207
chr1	115792000	115793000	-0.022659460088543942
chr1	115792100	115793100	0.84610047571807
chr1	115792200	115793200	0.4068026348963802
chr1	115792300	115793300	0.9406591448793499
chr1	115792400	115793400	0.8459336453871124
chr1	115792500	115793500	1.0447840825267385
chr1	115792600	115793600	1.1321034646961012
chr1	115792700	115793700	1.1108726940228348
chr1	115792800	115793800	1.1036006272497991
chr1	115792900	115793900	0.4164619650604435
chr1	115793000	115794000	0.9868379076821012
chr1	115793100	115794100	0.5254297673511148
chr1	115793200	115794200	0.6089512572725362
chr1	115793300	115794300	0.19261603083172624
chr1	115793400	115794400	-0.4469671325577997
chr1	115793500	115794500	-0.3612989626242777
chr1	115793600	115794600	-0.7388517380129822
chr1	115793700	115794700	-0.7326414611335748
chr1	115793800	115794800	-0.9518078576136362
chr1	115793900	115794900	-0.7351860744765324
chr1	115794000	115795000	-1.1025956850182623
chr1	115794100	115795100	-0.9907520062243588
chr1	115794200	115795200	-0.9305745123136948
chr1	115794300	115795300	-0.4266259861555522
chr1	115794400	115795400	-0.4317750999868975
chr1	115794500	115795500	-0.8427306363859975
chr1	115794600	115795600	-0.3683401677870125
chr1	115794700	115795700	-0.32226090875929925
chr1	115795600	115796600	-3.78245809537395
chr1	115795700	115796700	-3.4246071031639183
chr1	115795800	115796800	-3.3218135441388053
chr1	115795900	115796900	-3.3308172945268963
chr1	115796000	115797000	-2.992561785040495
chr1	115796100	115797100	-3.7596171099673414
chr1	115796200	115797200	-4.450285706457088
chr1	115796300	115797300	-4.289473701158446
chr1	115797400	115798400	-0.2554903257540144
chr1	115797500	115798500	0.3863487601990129
chr1	115797600	115798600	0.663480608519271
chr1	115797700	115798700	0.6880376320801451
chr1	115797800	115798800	0.3790987171914157
chr1	115797900	115798900	0.4610446573336429
chr1	115798000	115799000	0.6335267646580534
chr1	115798100	115799100	0.7079425955434202
chr1	115798200	115799200	0.6292481657503832
chr1	115798300	115799300	0.6864653781248756
chr1	115798400	115799400	-0.26440275189362544
chr1	115798500	115799500	-0.9579049101208084
chr1	115798600	115799600	-1.4374876112839845
chr1	115798700	115799700	-2.4244400126973917
chr1	115798800	115799800	-2.5228081624282406
chr1	115798900	115799900	-2.317631515941463
chr1	115799000	115800000	-3.2223913379483924
chr1	115799100	115800100	-3.1928212419531423
chr1	115799200	115800200	-3.3555033522066045
chr1	115799300	115800300	-2.9008882331163064
chr1	115799400	115800400	-2.5750539105963988
chr1	115799500	115800500	-3.0534730322796784
chr1	115799600	115800600	-2.672965824460144
chr1	115799700	115800700	-1.7581074079535022
chr1	115799800	115800800	-1.2945378918614112
chr1	115799900	115800900	-1.0375534373602744
chr1	115800000	115801000	-0.69426369775258
chr1	115800100	115801100	-0.15001326819271732
chr1	115800200	115801200	0.6209802327447437
chr1	115800300	115801300	0.3817469134693231
chr1	115800400	115801400	-0.2863729519037085
chr1	115800500	115801500	-0.0009181460324858324
chr1	115800600	115801600	-0.3417805710113553
chr1	115800700	115801700	-0.5396648121390332
chr1	115800800	115801800	-0.6912302142658368
chr1	115801400	115802400	-1.946031479835534
chr1	115801500	115802500	-1.6504696029980268
chr1	115801600	115802600	-1.2545541235186135
chr1	115801700	115802700	-1.4725659063079377
chr1	115801800	115802800	-1.2086531282534343
chr1	115801900	115802900	-1.0714487761060625
chr1	115802000	115803000	-1.5936642842785897
chr1	115802100	115803100	-1.0647316728293266
chr1	115802200	115803200	-1.4131478670648905
chr1	115802300	115803300	-1.0684116446994807
chr1	115802400	115803400	-0.8748576315337941
chr1	115802500	115803500	-0.6573428236247164
chr1	115802600	115803600	-0.9405771342119252
chr1	115802700	115803700	-0.8115939100532242
chr1	115802800	115803800	-0.6161339793358402
chr1	115802900	115803900	-0.8381209287974821
chr1	115803000	115804000	-0.026674254732435232
chr1	115803100	115804100	-0.06608843065336445
chr1	115803200	115804200	0.3359377942450675
chr1	115803300	115804300	-0.3011316168449661
chr1	115803400	115804400	0.41281293660340346
chr1	115803500	115804500	0.3498447050714859
chr1	115803600	115804600	0.6807210663680374
chr1	115803700	115804700	0.2972463184791868
chr1	115803800	115804800	-0.5095311533685081
chr1	115803900	115804900	-0.29622044659830954
chr1	115804000	115805000	-1.434844305452375
chr1	115804100	115805100	-1.8867436533253268
chr1	115804200	115805200	-2.072615981028453
chr1	115804300	115805300	-2.2195920460798693
chr1	115804400	115805400	-2.5164722977711573
chr1	115804500	115805500	-3.0182623723181545
chr1	115804600	115805600	-3.1633454764104267
chr1	115804700	115805700	-2.715769739866491
chr1	115804800	115805800	-3.2741203956124925
chr1	115804900	115805900	-3.1469108716600784
chr1	115805000	115806000	-2.637832520797881
chr1	115805100	115806100	-1.7613346046134668
chr1	115805200	115806200	-1.2781161966929646
chr1	115805300	115806300	-1.2350233443462224
chr1	115805400	115806400	-1.488681692663261
chr1	115805500	115806500	-1.3467451200993763
chr1	115805600	115806600	-1.3378191157759198
chr1	115805700	115806700	-1.621466468247896
chr1	115805800	115806800	-1.3350698360182267
chr1	115805900	115806900	-1.437864565724862
chr1	115806000	115807000	-2.020598884183105
chr1	115806100	115807100	-2.650874781328864
chr1	115806200	115807200	-2.6801215144820483
chr1	115806300	115807300	-1.8538193317907101
chr1	115806400	115807400	-1.6174599289873408
chr1	115806500	115807500	-1.1403652739871757
chr1	115806600	115807600	-1.6988723365657403
chr1	115806700	115807700	-1.6908535257232649
chr1	115806800	115807800	-1.080941676328125
chr1	115806900	115807900	-0.9502335830648552
chr1	115807000	115808000	-0.09824829905092082
chr1	115807100	115808100	-0.4685566636971251
chr1	115808400	115809400	-0.15391899042940835
chr1	115808500	115809500	0.3520367901441936
chr1	115808600	115809600	-0.4180508140566078
chr1	115808700	115809700	-1.3271414269970019
chr1	115808800	115809800	-2.1799590667451767
chr1	115808900	115809900	-2.5260464680416517
chr1	115809000	115810000	-2.986099371993363
chr1	115809100	115810100	-2.984350505737916
chr1	115809200	115810200	-2.4880274435552234
chr1	115809300	115810300	-2.746152832125394
chr1	115809400	115810400	-2.9250567989513496
chr1	115809500	115810500	-3.0683345140301026
chr1	115809600	115810600	-2.2848848728941027
chr1	115809700	115810700	-1.9553098884047808
chr1	115810300	115811300	-0.4925820463989642
chr1	115810400	115811400	-0.1638600324917621
chr1	115810500	115811500	-0.03632776298853766
chr1	115810600	115811600	0.28828418458598226
chr1	115810700	115811700	0.2410283844076667
chr1	115810800	115811800	-0.2533716982589672
chr1	115810900	115811900	0.25062428208071696
chr1	115811000	115812000	0.12507093131103403
chr1	115811100	115812100	-0.6904851812727054
chr1	115811200	115812200	-0.2863015297347578
chr1	115811300	115812300	-0.2786827421473829
chr1	115811400	115812400	-0.6586001663888462
chr1	115811500	115812500	-0.8215183093936786
chr1	115811600	115812600	-1.9466623490304835
chr1	115811700	115812700	-2.275699705327168
chr1	115811800	115812800	-2.1122841946309503
chr1	115811900	115812900	-3.5425621913723613
chr1	115812000	115813000	-2.8992361112680776
chr1	115812100	115813100	-2.19901871826044
chr1	115812200	115813200	-2.5119163792987567
chr1	115812300	115813300	-2.749541615590936
chr1	115812400	115813400	-2.982789271066532
chr1	115812500	115813500	-3.5429529396666943
chr1	115812600	115813600	-2.199431101563067
chr1	115812700	115813700	-1.8599430159282944
chr1	115812800	115813800	-2.1292657360126896
chr1	115812900	115813900	-1.420141914783921
chr1	115813000	115814000	-1.394090085663892
chr1	115813100	115814100	-0.7979550912944425
chr1	115813200	115814200	-0.8332198545694449
chr1	115813300	115814300	-0.8836559183380182
chr1	115813400	115814400	-1.0085427787395411
chr1	115813500	115814500	-0.4493978013293319
chr1	115813600	115814600	-0.8270130480593154
chr1	115813700	115814700	-0.6647751246363328
chr1	115813800	115814800	-0.7545747432574887
chr1	115813900	115814900	-0.8122860634226886
chr1	115814000	115815000	-0.9220807384082427
chr1	115814100	115815100	-1.2613005566135669
chr1	115814200	115815200	-1.0267096613119688
chr1	115814300	115815300	-0.9973884724103648
chr1	115814400	115815400	-0.7117579051613849
chr1	115814500	115815500	-0.8268363570989617
chr1	115814600	115815600	-0.6801166154797273
chr1	115814700	115815700	-0.9746756007968272
chr1	115814800	115815800	-1.024915475359092
chr1	115814900	115815900	-1.0528775333336506
chr1	115815000	115816000	-1.397173676329659
chr1	115815100	115816100	-0.8238085704871877
chr1	115815200	115816200	-0.9223573953858905
chr1	115815300	115816300	-1.3342470110420177
chr1	115815400	115816400	-1.6295648749344671
chr1	115815500	115816500	-1.7472995665738407
chr1	115815600	115816600	-1.7357375039654033
chr1	115815700	115816700	-1.7303474958005811
chr1	115815800	115816800	-1.2962550788831813
chr1	115815900	115816900	-1.5101194669225178
chr1	115816000	115817000	-1.3658420570845422
chr1	115816100	115817100	-1.6220354884224744
chr1	115816200	115817200	-1.3996518564365914
chr1	115816300	115817300	-1.5073957849474864
chr1	115816400	115817400	-0.9394007684503988
chr1	115816500	115817500	-0.9938411414398576
chr1	115816600	115817600	-1.0093848078836059
chr1	115816700	115817700	-1.2802342341509865
chr1	115816800	115817800	-1.4475372589224798
chr1	115816900	115817900	-1.7485300001226476
chr1	115817000	115818000	-1.3746936685864166
chr1	115817100	115818100	-2.1692307213658983
chr1	115817200	115818200	-2.8506996293885805
chr1	115817300	115818300	-2.2368199135172304
chr1	115817400	115818400	-2.658344449633835
chr1	115817500	115818500	-3.764667784321527
chr1	115817600	115818600	-3.9514972603648366
chr1	115817700	115818700	-3.6021065256674016
chr1	115817800	115818800	-3.5507711716243087
chr1	115817900	115818900	-2.8473598284024857
chr1	115818400	115819400	-1.4093971197053077
chr1	115818500	115819500	0.11474909625070172
chr1	115818600	115819600	-0.4438881511784954
chr1	115818700	115819700	-0.1407434687024133
chr1	115818800	115819800	0.5965198953565151
chr1	115818900	115819900	0.3909967943252224
chr1	115819000	115820000	1.036296849126365
chr1	115819100	115820100	0.6427995587044493
chr1	115819200	115820200	0.14401446771034024
chr1	115819300	115820300	-0.043909871439746936
chr1	115819400	115820400	-1.006994158841862
chr1	115819500	115820500	-1.5751626156873983
chr1	115819600	115820600	-1.0796453867956717
chr1	115819700	115820700	-1.5005817791399845
chr1	115819800	115820800	-1.696024455547741
chr1	115819900	115820900	-1.8054919318619287
chr1	115820000	115821000	-1.8679006598102432
chr1	115820100	115821100	-1.7746274526853725
chr1	115820200	115821200	-1.7774604984538809
chr1	115820300	115821300	-2.0687510777101186
chr1	115820400	115821400	-0.8129163164869325
chr1	115820500	115821500	-0.16787026418265086
chr1	115820600	115821600	0.12450727341075404
chr1	115820700	115821700	-0.0411070309880767
chr1	115820800	115821800	-0.1685354263265417
chr1	115820900	115821900	-0.08899944401104737
chr1	115821000	115822000	-0.37982803645262625
chr1	115821100	115822100	-0.7619807950836329
chr1	115821200	115822200	-0.7815011205676119
chr1	115821300	115822300	-0.7794923325053816
chr1	115821400	115822400	-1.0455389502706132
chr1	115821500	115822500	-1.4461776249158118
chr1	115821600	115822600	-1.6785423040237275
chr1	115821700	115822700	-1.0751112920267072
chr1	115821800	115822800	-1.5192033585274882
chr1	115821900	115822900	-1.655210944526155
chr1	115822000	115823000	-1.8263439497423726
chr1	115822100	115823100	-1.4965492358773105
chr1	115822200	115823200	-1.3229494667157249
chr1	115822300	115823300	-1.8372472660512709
chr1	115822400	115823400	-1.7381831170906925
chr1	115822500	115823500	-1.8294590485826727
chr1	115822600	115823600	-1.6848737300009695
chr1	115822700	115823700	-1.2571199424751829
chr1	115822800	115823800	-1.1850263145667803
chr1	115822900	115823900	-1.0006600508361123
chr1	115823000	115824000	-0.5485892074438069
chr1	115823100	115824100	-0.07236122611220308
chr1	115823200	115824200	-0.15906752990623413
chr1	115823300	115824300	0.5330016711447146
chr1	115823400	115824400	0.5074736134212525
chr1	115823500	115824500	0.5278434669566288
chr1	115823600	115824600	-0.14832694529326185
chr1	115823700	115824700	-0.6950321302916375
chr1	115823800	115824800	-0.4618255306800574
chr1	115823900	115824900	-0.7530593990080666
chr1	115824000	115825000	-1.0261839751306234
chr1	115824100	115825100	-1.5893039821756854
chr1	115824200	115825200	-1.3166733298926607
chr1	115824300	115825300	-1.0471202638882506
chr1	115824400	115825400	-1.2426488496073431
chr1	115824500	115825500	-0.7143828613090664
chr1	115824600	115825600	0.02347220101064918
chr1	115824700	115825700	-0.39283937097190347
chr1	115824800	115825800	-0.5574589140271332
chr1	115824900	115825900	0.056912737827795885
chr1	115825000	115826000	0.33040415804287776
chr1	115825100	115826100	0.7839254343858653
chr1	115825200	115826200	0.7788639352048791
chr1	115825300	115826300	0.16357086686960973
chr1	115825400	115826400	0.5106342283357576
chr1	115825500	115826500	0.19371461382612395
chr1	115825600	115826600	0.011683919239397066
chr1	115825700	115826700	0.5449554040781632
chr1	115825800	115826800	0.8470143797969603
chr1	115825900	115826900	0.3603963514386641
chr1	115826000	115827000	-0.3442469133877778
chr1	115826100	115827100	-0.34164523126785185
chr1	115826200	115827200	-0.4380523232457382
chr1	115827300	115828300	1.4814943875942814
chr1	115827400	115828400	1.2331476349966195
chr1	115827500	115828500	1.5614012003181472
chr1	115827600	115828600	2.5193946327009438
chr1	115827700	115828700	2.5225825085500837
chr1	115828800	115829800	-0.662644450384948
chr1	115830100	115831100	0.931811194460902
chr1	115830200	115831200	0.5113465871838953
chr1	115830300	115831300	0.14029155444496288
chr1	115830400	115831400	0.11141708984829418
chr1	115830500	115831500	0.5337321327814599
chr1	115830600	115831600	1.0793277662609333
chr1	115830700	115831700	1.1675246826046448
chr1	115830800	115831800	0.1602155906181229
chr1	115830900	115831900	0.25689451196616736
chr1	115831000	115832000	0.29692493441817264
chr1	115831100	115832100	0.2255514123940332
chr1	115831200	115832200	0.3702034295244033
chr1	115831300	115832300	0.42303902236659796
chr1	115831400	115832400	0.30335940472805395
chr1	115831500	115832500	-0.5436521887218837
chr1	115831600	115832600	-1.462733931995604
chr1	115831700	115832700	-1.0369559808163291
chr1	115831900	115832900	0.21261068009082207
chr1	115832000	115833000	-0.09259473684481426
chr1	115832100	115833100	0.1437457876428654
chr1	115832200	115833200	0.4401020149527557
chr1	115832300	115833300	0.7052052629361182
chr1	115832400	115833400	0.4804785463097815
chr1	115832500	115833500	-0.053287357961475455
chr1	115832600	115833600	0.014699519558997497
chr1	115832700	115833700	-0.2486335514728225
chr1	115832800	115833800	-0.2569945095340705
chr1	115832900	115833900	-1.1083059503367767
chr1	115833000	115834000	-0.8392037453877129
chr1	115833100	115834100	-0.9112494433790173
chr1	115833200	115834200	-0.8879144634045183
chr1	115833300	115834300	-0.7164030582013191
chr1	115833400	115834400	-0.6780732639067131
chr1	115833500	115834500	-0.3099041216486048
chr1	115833600	115834600	-0.2581832586746112
chr1	115833700	115834700	0.2302492346619205
chr1	115833800	115834800	0.061291324712961226
chr1	115833900	115834900	0.6293715930404956
chr1	115834000	115835000	0.37081085131269753
chr1	115834100	115835100	0.2728003577613585
chr1	115834200	115835200	-0.1069998430139234
chr1	115834300	115835300	-0.4812596051168431
chr1	115834400	115835400	-0.04290377225529754
chr1	115834500	115835500	0.8643865736472075
chr1	115834600	115835600	0.7393168854221907
chr1	115834700	115835700	0.6249930853191317
chr1	115834800	115835800	1.0203793409711974
chr1	115834900	115835900	0.7205587983052643
chr1	115835000	115836000	0.6249106007442051
chr1	115835100	115836100	0.7998077192772939
chr1	115835200	115836200	1.165889602457044
chr1	115835300	115836300	1.5046981597808835
chr1	115835400	115836400	1.285866769785215
chr1	115835500	115836500	0.8609387213404011
chr1	115835600	115836600	0.8072317677275662
chr1	115835700	115836700	1.1108649889654956
chr1	115835800	115836800	0.31596618015044897
chr1	115835900	115836900	-0.2782772358540752
chr1	115836000	115837000	0.13165501829805012
chr1	115836100	115837100	-0.4609908791286278
chr1	115836200	115837200	-0.06976166241479738
chr1	115836300	115837300	0.04451250107560567
chr1	115836400	115837400	0.07427694365674713
chr1	115836500	115837500	-0.3816774400334359
chr1	115836600	115837600	-0.15739341926528966
chr1	115836700	115837700	-0.3298107796509972
chr1	115836800	115837800	0.4532812690841526
chr1	115836900	115837900	1.3999807237770008
chr1	115837000	115838000	1.396500009374651
chr1	115840800	115841800	1.0042925420311768
chr1	115840900	115841900	0.7336428333689824
chr1	115841000	115842000	0.7482967055036849
chr1	115841100	115842100	0.4638120476667267
chr1	115842100	115843100	0.12612606492267453
chr1	115842200	115843200	0.014331708548921868
chr1	115842300	115843300	-0.04064720369805825
chr1	115842400	115843400	-0.10180028803863644
chr1	115842500	115843500	-0.09305572209812164
chr1	115842600	115843600	-0.2547816033888407
chr1	115842700	115843700	-0.5968936972898438
chr1	115842800	115843800	-0.19887111071945715
chr1	115842900	115843900	0.9163030438764344
chr1	115843400	115844400	0.7078568965658181
chr1	115843500	115844500	-0.10841902981047473
chr1	115843600	115844600	0.10524564846257024
chr1	115843700	115844700	0.5277011420441347
chr1	115843800	115844800	-0.12362820060270376
chr1	115843900	115844900	-0.19608223125510346
chr1	115844000	115845000	-1.0739649813848935
chr1	115844100	115845100	-1.480961188046846
chr1	115844200	115845200	-1.3288237554048168
chr1	115844300	115845300	-1.637951291503637
chr1	115844400	115845400	-1.6456727005186635
chr1	115844500	115845500	-1.631129149214304
chr1	115844600	115845600	-1.8506694964640111
chr1	115844700	115845700	-2.101194781950467
chr1	115844800	115845800	-1.8586525305901127
chr1	115844900	115845900	-2.038719890044016
chr1	115845000	115846000	-1.7341913482340525
chr1	115845100	115846100	-1.5423454756638029
chr1	115845200	115846200	-1.9514347889428827
chr1	115845300	115846300	-1.6564589370914042
chr1	115845400	115846400	-1.636514323201363
chr1	115845500	115846500	-1.1551837269088585
chr1	115845600	115846600	-1.1287675744665608
chr1	115845700	115846700	-1.192258922196124
chr1	115845800	115846800	-1.3353262563577544
chr1	115845900	115846900	-2.049328356455093
chr1	115846000	115847000	-2.5147858462676558
chr1	115846100	115847100	-3.4786538284234094
chr1	115846200	115847200	-2.979178389985383
chr1	115846300	115847300	-2.467351604272649
chr1	115846400	115847400	-2.435801902870978
chr1	115846500	115847500	-2.238593050005364
chr1	115846600	115847600	-2.360812043355919
chr1	115846700	115847700	-2.3482542846913463
chr1	115846800	115847800	-2.2578474273921496
chr1	115846900	115847900	-1.6611556621607453
chr1	115847000	115848000	-1.4132805457250017
chr1	115847100	115848100	-0.2378391275269172
chr1	115847200	115848200	-0.2864191649925824
chr1	115847300	115848300	-0.7102409273551336
chr1	115847400	115848400	-0.6472148851202366
chr1	115847500	115848500	-1.2327118233671055
chr1	115847600	115848600	-0.8087569704854245
chr1	115847700	115848700	-0.02473690301210884
chr1	115847800	115848800	-0.3292294749199656
chr1	115847900	115848900	-0.6139946069946786
chr1	115848000	115849000	-0.3684989376072556
chr1	115848100	115849100	-0.44165631855684495
chr1	115848200	115849200	0.06257235489233742
chr1	115848300	115849300	-0.1791372562173209
chr1	115848400	115849400	-0.5040766124446916
chr1	115848500	115849500	-0.5671969429109085
chr1	115848600	115849600	-0.6482392047966046
chr1	115848700	115849700	-1.3889752262653323
chr1	115848800	115849800	-0.6870584317844656
chr1	115848900	115849900	-0.7141218361940785
chr1	115849000	115850000	-0.08764633407423358
chr1	115849200	115850200	-0.4338714603843461
chr1	115849300	115850300	0.07959021821023503
chr1	115849500	115850500	1.1490111831062062
chr1	115849600	115850600	1.085653438302468
chr1	115849700	115850700	1.5869480892368528
chr1	115850400	115851400	-0.3419584070132757
chr1	115850500	115851500	-0.3612976323516032
chr1	115850600	115851600	-0.11117318967988553
chr1	115850700	115851700	-0.17061288439202116
chr1	115850800	115851800	-0.5877579533311263
chr1	115850900	115851900	-0.4354059834987259
chr1	115851000	115852000	-0.6036035825070736
chr1	115851100	115852100	-1.2124354397731287
chr1	115851200	115852200	-1.3128692295040305
chr1	115851300	115852300	-1.6844204139371717
chr1	115851400	115852400	-0.6260298629762945
chr1	115851500	115852500	-0.4877990888661018
chr1	115851600	115852600	0.0854558753680866
chr1	115851700	115852700	0.028656001718997945
chr1	115851800	115852800	0.8417550575912721
chr1	115851900	115852900	0.4659001443942832
chr1	115852000	115853000	0.39918905905403784
chr1	115852100	115853100	0.9641095604625202
chr1	115853200	115854200	-2.6242242523404533
chr1	115853300	115854300	-2.1529274414688806
chr1	115853400	115854400	-2.2918545234693903
chr1	115853500	115854500	-2.186732915196848
chr1	115853600	115854600	-1.963718834519501
chr1	115853700	115854700	-1.0274482821625284
chr1	115853900	115854900	-1.1847017590823392
chr1	115854100	115855100	-0.4673751244699593
chr1	115854200	115855200	-0.4167828472836247
chr1	115854300	115855300	0.03073634671295825
chr1	115856400	115857400	-2.8876547318291466
chr1	115856500	115857500	-2.9025877109575706
chr1	115856600	115857600	-2.6074417723753007
chr1	115856700	115857700	-3.629372177494023
chr1	115856800	115857800	-3.1413520099065297
chr1	115856900	115857900	-2.3387546424844894
chr1	115857000	115858000	-2.116539141817128
chr1	115857100	115858100	-1.7090785158154314
chr1	115857200	115858200	-1.5289325550012751
chr1	115857300	115858300	-1.6885097959147763
chr1	115857400	115858400	-0.746370966331157
chr1	115857500	115858500	-0.766940984529385
chr1	115857600	115858600	-0.9151681271372722
chr1	115857700	115858700	0.2888236418399215
chr1	115857800	115858800	0.2910862877203333
chr1	115857900	115858900	-0.35194176028747304
chr1	115858000	115859000	0.013289986769534867
chr1	115858100	115859100	0.09462664591653737
chr1	115858200	115859200	-0.21373860677496065
chr1	115858300	115859300	0.4769543834055958
chr1	115858400	115859400	0.2429847974936424
chr1	115858500	115859500	0.5820343828086241
chr1	115858600	115859600	0.3247952174714228
chr1	115858700	115859700	0.3169306390793465
chr1	115858800	115859800	0.7150384724363961
chr1	115858900	115859900	1.0223684226441456
chr1	115859000	115860000	1.0824136585730824
chr1	115859100	115860100	0.9861602239626578
chr1	115859200	115860200	0.8582304607383254
chr1	115859300	115860300	0.395087821497307
chr1	115859400	115860400	0.3471085984723068
chr1	115859500	115860500	-0.2386887909096612
chr1	115859600	115860600	-0.15728502235999545
chr1	115859700	115860700	-1.0250244361905716
chr1	115859800	115860800	-0.9275070457290788
chr1	115859900	115860900	-0.7353155057071564
chr1	115860000	115861000	-0.15697275656177667
chr1	115860100	115861100	-1.0142317003677237
chr1	115860200	115861200	-0.9785553534403916
chr1	115860300	115861300	-0.7966633268726139
chr1	115860400	115861400	-1.3810807266063665
chr1	115860500	115861500	-1.2176868142188466
chr1	115860600	115861600	-1.7509894949201867
chr1	115860700	115861700	-1.5836241249371883
chr1	115860800	115861800	-1.9399766765470543
chr1	115860900	115861900	-2.070679198571601
chr1	115861000	115862000	-2.5272607874466853
chr1	115861100	115862100	-1.6366144385376609
chr1	115861200	115862200	-1.6531996520009655
chr1	115861300	115862300	-1.3181399817942894
chr1	115861400	115862400	-0.5741527120241062
chr1	115861500	115862500	-0.5365803973866219
chr1	115861600	115862600	0.4422738198402735
chr1	115861700	115862700	1.1453069060526586
chr1	115861800	115862800	1.26635597070003
chr1	115861900	115862900	1.3669136260771095
chr1	115862000	115863000	1.6733193590803277
chr1	115862100	115863100	0.7470559330339578
chr1	115862200	115863200	1.4387701260634536
chr1	115862300	115863300	1.1477433012686031
chr1	115862400	115863400	0.6920888098134387
chr1	115862500	115863500	0.6980408536020184
chr1	115862600	115863600	0.2553827435821787
chr1	115862700	115863700	0.21630124727579325
chr1	115862800	115863800	0.37947831375498137
chr1	115862900	115863900	-0.4525202344114035
chr1	115863000	115864000	0.022344898974680175
chr1	115863100	115864100	0.7157542177646083
chr1	115863200	115864200	-0.11539077978399538
chr1	115863300	115864300	0.0002142678082185277
chr1	115863400	115864400	0.5052725081264817
chr1	115863500	115864500	0.3691221111522615
chr1	115863600	115864600	0.4115346109364007
chr1	115863700	115864700	-0.20163090485524984
chr1	115863800	115864800	-0.9853332804604392
chr1	115864500	115865500	1.9098820751825416
chr1	115864600	115865600	1.4882600515609377
chr1	115864700	115865700	1.0572815553548236
chr1	115864800	115865800	2.3173514817631795
chr1	115864900	115865900	2.2628944171108167
chr1	115865000	115866000	1.5417259026796355
chr1	115865100	115866100	1.4459207244300332
chr1	115865200	115866200	1.4187751293846182
chr1	115865300	115866300	0.7893000938686616
chr1	115865400	115866400	0.3389613279944761
chr1	115865500	115866500	0.23966579542614336
chr1	115865600	115866600	0.5882159759279793
chr1	115865700	115866700	1.3345266389137187
chr1	115865800	115866800	-0.1566866146213927
chr1	115865900	115866900	-0.3143928612092838
chr1	115866000	115867000	0.2995519726569415
chr1	115866100	115867100	0.15597261470685228
chr1	115866200	115867200	-0.2054114840613828
chr1	115866300	115867300	0.2433051449807978
chr1	115866400	115867400	0.4251273204991322
chr1	115867500	115868500	-2.62310775785431
chr1	115867600	115868600	-2.175848767319277
chr1	115867700	115868700	-2.03762578651228
chr1	115867800	115868800	-1.8830447645796613
chr1	115867900	115868900	-0.8968335372986891
chr1	115868000	115869000	-1.0639304774277718
chr1	115868100	115869100	-0.533622976897505
chr1	115868200	115869200	-0.792246999834657
chr1	115868300	115869300	-0.24771362039118736
chr1	115868400	115869400	0.32091693156264683
chr1	115868500	115869500	0.6871679449804075
chr1	115868600	115869600	-0.04106974047786495
chr1	115870200	115871200	-2.147547879617836
chr1	115870300	115871300	-1.713956790243672
chr1	115870400	115871400	-1.2530380802692591
chr1	115871500	115872500	-0.6069819526604225
chr1	115871600	115872600	0.09310629007180594
chr1	115871700	115872700	0.3322972113187433
chr1	115871800	115872800	-0.30126239733920784
chr1	115871900	115872900	-0.16966213955701615
chr1	115872000	115873000	0.049764250141164965
chr1	115872100	115873100	-0.01768746700321539
chr1	115872200	115873200	0.031937639559929384
chr1	115872300	115873300	-0.029417125494211827
chr1	115872400	115873400	-0.036047800246362345
chr1	115872500	115873500	-0.22523031349282915
chr1	115872600	115873600	-0.4105699403845061
chr1	115872700	115873700	-0.5009569386111216
chr1	115872800	115873800	0.21711819053400425
chr1	115872900	115873900	0.1823378718630804
chr1	115873000	115874000	0.4067047517606475
chr1	115873100	115874100	0.4671587973669975
chr1	115873200	115874200	0.4906824429304234
chr1	115873300	115874300	0.7106437746822637
chr1	115873400	115874400	0.5859778059617817
chr1	115874000	115875000	-1.08787129514386
chr1	115874100	115875100	-1.2003529581211614
chr1	115874200	115875200	-1.3554772228187228
chr1	115874300	115875300	-1.4006284930479866
chr1	115874400	115875400	-1.6994973159513544
chr1	115874500	115875500	-1.6717639795890944
chr1	115874600	115875600	-1.6389623335640244
chr1	115874700	115875700	-1.9250234213017383
chr1	115874800	115875800	-1.4794678726936503
chr1	115875200	115876200	-0.1453790434638709
chr1	115875300	115876300	-0.9633417213603614
chr1	115875400	115876400	-0.6125124194538275
chr1	115876400	115877400	1.0434041578776951
chr1	115876500	115877500	1.3980540297656339
chr1	115876600	115877600	0.8043927423628573
chr1	115876700	115877700	1.271491880280173
chr1	115876800	115877800	1.47493813745645
chr1	115876900	115877900	1.3853086266707388
chr1	115877000	115878000	0.8220961064691801
chr1	115877100	115878100	0.2456336611821853
chr1	115877200	115878200	0.4917557356090805
chr1	115877300	115878300	0.2639590217675145
chr1	115877400	115878400	-0.4599135302592233
chr1	115877500	115878500	-0.94445584044542
chr1	115877600	115878600	-0.4624506807302981
chr1	115877700	115878700	-1.0484084098560007
chr1	115877800	115878800	-1.5760743868247118
chr1	115878400	115879400	-1.7291293150249434
chr1	115878500	115879500	-1.2591599866193677
chr1	115878600	115879600	-1.1653259793156556
chr1	115878700	115879700	-1.2684491778589706
chr1	115878800	115879800	-1.1209123884800298
chr1	115878900	115879900	-1.2558462043393923
chr1	115879000	115880000	-0.6998009877169383
chr1	115879100	115880100	0.11985484054993288
chr1	115879200	115880200	-1.003238126336075
chr1	115879300	115880300	-1.2490654564319712
chr1	115879400	115880400	-0.7537399853379114
chr1	115879500	115880500	-0.7845989477338905
chr1	115879600	115880600	-0.7182182501022256
chr1	115879700	115880700	-0.6366596805983328
chr1	115879800	115880800	-0.5526662658935589
chr1	115879900	115880900	-0.2027724811987219
chr1	115880000	115881000	-0.9613357058978498
chr1	115880100	115881100	-1.2350119726043272
chr1	115880200	115881200	-0.6490367090582415
chr1	115880300	115881300	-0.2541562484304146
chr1	115880400	115881400	-0.6510592905074161
chr1	115880500	115881500	-0.8141712515134637
chr1	115880600	115881600	-0.5608483099709959
chr1	115881700	115882700	-1.9060204751983991
chr1	115881800	115882800	-2.0378035527183402
chr1	115881900	115882900	-2.5138822792537137
chr1	115882000	115883000	-2.8192851532677645
chr1	115882100	115883100	-3.3749019771600457
chr1	115882200	115883200	-3.464170448863535
chr1	115882300	115883300	-3.9508817948727217
chr1	115882400	115883400	-3.5122393223982096
chr1	115882500	115883500	-3.288494761311488
chr1	115882600	115883600	-2.7060149812677987
chr1	115882700	115883700	-3.0723945407089945
chr1	115882800	115883800	-2.5288616611457813
chr1	115882900	115883900	-1.841241111492804
chr1	115883000	115884000	-1.3216042095527214
chr1	115883100	115884100	-1.1595806915347258
chr1	115883200	115884200	-0.9153035699890764
chr1	115883300	115884300	-1.3761650311106934
chr1	115883400	115884400	-0.8726083848507533
chr1	115883500	115884500	-1.077808592466338
chr1	115883600	115884600	-1.101432468711167
chr1	115883800	115884800	-0.8693498379724007
chr1	115883900	115884900	-0.9757411622193096
chr1	115884700	115885700	0.01793100349450665
chr1	115884800	115885800	0.057654990431197824
chr1	115884900	115885900	0.3913233747349953
chr1	115885000	115886000	0.17588911334981952
chr1	115888500	115889500	0.026852851438959317
chr1	115888600	115889600	0.011920217694538871
chr1	115888700	115889700	-0.5040147049138889
chr1	115888800	115889800	-0.27679704458652155
chr1	115888900	115889900	-0.09038285666976724
chr1	115889000	115890000	-0.19634178977327962
chr1	115889100	115890100	-1.0898957328361534
chr1	115889200	115890200	-1.0950578658602177
chr1	115889300	115890300	-1.287701564984508
chr1	115889400	115890400	-1.178000728995093
chr1	115889500	115890500	-1.1802955439575362
chr1	115889600	115890600	-0.813479715919516
chr1	115889700	115890700	-0.4943889865847887
chr1	115889800	115890800	-0.3921565066427322
chr1	115889900	115890900	-0.14374325249273875
chr1	115890000	115891000	-0.1914621893790547
chr1	115890100	115891100	-0.1441519936704382
chr1	115890200	115891200	-0.16436909752636855
chr1	115890300	115891300	-0.1186390433721016
chr1	115890400	115891400	-0.16280259086591892
chr1	115890500	115891500	0.11961125638819835
chr1	115891100	115892100	-1.5963354619268058
chr1	115891200	115892200	-2.0486180916187613
chr1	115891300	115892300	-1.951520462705904
chr1	115891400	115892400	-2.9023261018588915
chr1	115891500	115892500	-3.0207746649024
chr1	115891600	115892600	-3.1798341694426813
chr1	115891700	115892700	-3.4787659474918637
chr1	115891800	115892800	-2.8453994838233254
chr1	115891900	115892900	-3.229923634427025
chr1	115892000	115893000	-3.8153148402165846
chr1	115892100	115893100	-3.693259837267221
chr1	115892200	115893200	-3.74925938138384
chr1	115892300	115893300	-3.6561532271229535
chr1	115892400	115893400	-2.2170768712757245
chr1	115892500	115893500	-1.9660687292419816
chr1	115892600	115893600	-1.8273636852600137
chr1	115892700	115893700	-1.4935016877640266
chr1	115892800	115893800	-1.3236917677104787
chr1	115892900	115893900	-0.8671069247594215
chr1	115893000	115894000	0.3227701262338074
chr1	115893100	115894100	0.4036244570020521
chr1	115893200	115894200	1.003055335754066
chr1	115893300	115894300	0.7445835612110349
chr1	115893400	115894400	-0.354149733047618
chr1	115893500	115894500	-0.2300306003034374
chr1	115893600	115894600	-0.8630552407169515
chr1	115893700	115894700	-0.7458704017473176
chr1	115893800	115894800	-1.1192680536028836
chr1	115893900	115894900	-1.1663317519426029
chr1	115894000	115895000	-1.508698962214184
chr1	115894100	115895100	-1.6912155537813338
chr1	115894200	115895200	-2.0936484506959383
chr1	115894300	115895300	-1.491895798951259
chr1	115894400	115895400	-0.84804848362048
chr1	115894500	115895500	-0.3869868219548673
chr1	115894600	115895600	0.5578930939808142
chr1	115894700	115895700	0.031248193546387183
chr1	115894800	115895800	0.022575371528220745
chr1	115894900	115895900	-0.2088710209908164
chr1	115895000	115896000	0.008718504266630789
chr1	115895100	115896100	0.18705891573396616
chr1	115895200	115896200	0.3012966734908003
chr1	115895300	115896300	-0.4046397115245704
chr1	115895400	115896400	-0.5888841595067013
chr1	115895500	115896500	-1.5228061799785368
chr1	115895600	115896600	-1.9656367644067843
chr1	115895700	115896700	-1.4715470748704826
chr1	115895800	115896800	-1.072422321812219
chr1	115895900	115896900	-0.7112754065289923
chr1	115896000	115897000	-0.4706845978337758
chr1	115896100	115897100	-0.7421679239481738
chr1	115896200	115897200	-0.8125686385965222
chr1	115896300	115897300	-0.5264879272742333
chr1	115896400	115897400	-0.6265281333645414
chr1	115896500	115897500	-0.26443907375824105
chr1	115896600	115897600	-0.30691612734026685
chr1	115896700	115897700	-0.10492638837919824
chr1	115896800	115897800	0.3188244283784779
chr1	115896900	115897900	0.13151390159399884
chr1	115897000	115898000	0.20881447704207018
chr1	115897100	115898100	0.0448889787870156
chr1	115897200	115898200	-0.03487890873617348
chr1	115897300	115898300	-0.32383016319428304
chr1	115897400	115898400	-0.1943389720847707
chr1	115897500	115898500	-0.3125721347942493
chr1	115898600	115899600	-0.7364242795785685
chr1	115898700	115899700	-1.6598676677891364
chr1	115900500	115901500	-1.7129732970399008
chr1	115900600	115901600	-2.35130391114341
chr1	115900700	115901700	-2.010600044192256
chr1	115900800	115901800	-1.6454039845503992
chr1	115900900	115901900	-1.285236320634428
chr1	115901000	115902000	-1.6884476480469826
chr1	115901100	115902100	-1.114812004465352
chr1	115901200	115902200	-0.7858330060868259
chr1	115901300	115902300	-1.5161605362075028
chr1	115901400	115902400	-1.6961079418545906
chr1	115901500	115902500	-1.0993368684995342
chr1	115901600	115902600	-0.3784929455157777
chr1	115901700	115902700	-0.5798393270727609
chr1	115902100	115903100	-2.8103056600788427
chr1	115902200	115903200	-2.7122530366155964
chr1	115902400	115903400	-1.97274379923945
chr1	115902500	115903500	-2.1787035537509687
chr1	115902600	115903600	-2.345563566605246
chr1	115902700	115903700	-2.3645420245425064
chr1	115902800	115903800	-2.3120635101134344
chr1	115902900	115903900	-1.7261735788087549
chr1	115903000	115904000	-1.9033660912062698
chr1	115903100	115904100	-1.8489505083328863
chr1	115903200	115904200	-1.559176448855311
chr1	115903300	115904300	-2.2024699188089962
chr1	115903400	115904400	-1.489483984480632
chr1	115903500	115904500	-0.8369217537744038
chr1	115903600	115904600	-1.0561437539405936
chr1	115903700	115904700	-1.641894030251236
chr1	115903800	115904800	-1.57039791904835
chr1	115903900	115904900	-1.3898242692700815
chr1	115904000	115905000	-1.033483059342896
chr1	115904100	115905100	-1.3024545506152068
chr1	115904200	115905200	-1.4027088087774746
chr1	115904300	115905300	-0.8405552223433661
chr1	115906700	115907700	-1.6030867512261355
chr1	115906800	115907800	-1.887340702657332
chr1	115906900	115907900	-1.716176248912857
chr1	115907000	115908000	-2.341324160970481
chr1	115907100	115908100	-2.8885370765536402
chr1	115907200	115908200	-2.492982199639787
chr1	115907300	115908300	-2.3027243233238304
chr1	115907400	115908400	-2.547346449364642
chr1	115907500	115908500	-2.4937498551870267
chr1	115907600	115908600	-2.1198146080071796
chr1	115907700	115908700	-1.9554176572396231
chr1	115907800	115908800	-1.8799648466652032
chr1	115907900	115908900	-2.073349071200925
chr1	115908000	115909000	-1.317234690518723
chr1	115908100	115909100	-0.6026152818117124
chr1	115908200	115909200	-0.7039183966024035
chr1	115908300	115909300	-1.1268815036477378
chr1	115908400	115909400	-1.2380478944197315
chr1	115908500	115909500	-0.8052653520913355
chr1	115908600	115909600	-0.5762275312041325
chr1	115908700	115909700	-1.8092178362615359
chr1	115908800	115909800	-1.5078982584926577
chr1	115908900	115909900	-1.4193514519275858
chr1	115909000	115910000	-2.022233447076237
chr1	115909100	115910100	-2.344220053015256
chr1	115909200	115910200	-2.600313468669869
chr1	115909300	115910300	-2.269400585607237
chr1	115909400	115910400	-1.7982972855017352
chr1	115909500	115910500	-2.1566197272864613
chr1	115909600	115910600	-1.7204927788716655
chr1	115909700	115910700	-1.1364755761366163
chr1	115909800	115910800	-1.2791360192348855
chr1	115909900	115910900	-0.8400758768938161
chr1	115910000	115911000	-0.418648639371005
chr1	115910100	115911100	-0.2218295199016012
chr1	115910200	115911200	-0.2494661496259561
chr1	115910300	115911300	-0.1166372233687728
chr1	115910400	115911400	-0.28390948304584324
chr1	115910500	115911500	-0.6223211615085382
chr1	115910600	115911600	-0.8769628444786601
chr1	115910700	115911700	-0.4000821063243894
chr1	115910800	115911800	-0.29360834566006616
chr1	115910900	115911900	-0.8170230457366908
chr1	115911000	115912000	-0.5806228386805932
chr1	115911100	115912100	-0.3093452353223802
chr1	115911200	115912200	-0.2251574148763251
chr1	115911300	115912300	-0.5714400152292287
chr1	115911400	115912400	-0.3627481700632417
chr1	115911500	115912500	-0.3083919249571929
chr1	115911600	115912600	-0.3284402865551533
chr1	115911700	115912700	-0.7557578693143511
chr1	115911800	115912800	-0.8488789677035805
chr1	115911900	115912900	-0.6113050738181584
chr1	115912000	115913000	-0.8320197436379649
chr1	115912100	115913100	-0.9549807832755972
chr1	115912200	115913200	-1.356261553701234
chr1	115912300	115913300	-1.387764054223511
chr1	115912400	115913400	-1.6924641339746591
chr1	115912500	115913500	-1.6728658788240638
chr1	115912600	115913600	-1.9027492684549017
chr1	115912700	115913700	-1.864422022613568
chr1	115912800	115913800	-2.3309918884626346
chr1	115912900	115913900	-2.6249121790953907
chr1	115913000	115914000	-2.3417517168281607
chr1	115913100	115914100	-2.698920495194109
chr1	115913200	115914200	-2.514233473791185
chr1	115913300	115914300	-2.7636948239646335
chr1	115913400	115914400	-2.447711559841129
chr1	115913500	115914500	-2.4286490242080943
chr1	115913600	115914600	-2.1456032756090884
chr1	115913700	115914700	-2.1547661042516304
chr1	115913800	115914800	-1.496483101000342
chr1	115913900	115914900	-1.3921886265944647
chr1	115914000	115915000	-1.6222293390828504
chr1	115914100	115915100	-1.3568610440298992
chr1	115914200	115915200	-2.145884904815112
chr1	115914300	115915300	-1.6799722526434089
chr1	115914400	115915400	-1.3952760491216285
chr1	115914500	115915500	-1.5150981368516965
chr1	115914600	115915600	-1.2815402731241312
chr1	115914700	115915700	-0.7771417031084982
chr1	115914800	115915800	-1.5418867514107255
chr1	115914900	115915900	-1.0684216553108954
chr1	115915000	115916000	-0.7408993978181875
chr1	115915100	115916100	-0.5311227897076444
chr1	115915200	115916200	0.6350491448468092
chr1	115915300	115916300	0.5334121597686801
chr1	115915400	115916400	0.2147724038954368
chr1	115915500	115916500	0.6452130034377846
chr1	115915600	115916600	0.3825530653435039
chr1	115915700	115916700	0.1460877941333106
chr1	115915800	115916800	1.1457860019190187
chr1	115915900	115916900	0.4839756157309179
chr1	115916400	115917400	-0.6960270245053428
chr1	115916500	115917500	-0.8618929722199913
chr1	115916600	115917600	-0.9969172230602484
chr1	115916700	115917700	-1.099970341628833
chr1	115917800	115918800	-1.1492995337903211
chr1	115917900	115918900	-1.8826525139075547
chr1	115918000	115919000	-2.1109029106570447
chr1	115918100	115919100	-1.5235048211501692
chr1	115918200	115919200	-1.4602415070003378
chr1	115918300	115919300	-1.3189599249524655
chr1	115918400	115919400	-1.4021963738214152
chr1	115918500	115919500	-1.3498949537648341
chr1	115918600	115919600	-0.8443606009945459
chr1	115918700	115919700	-1.1005247364637871
chr1	115918800	115919800	-1.2497171582705686
chr1	115918900	115919900	-0.6714070340816272
chr1	115919000	115920000	-0.19073654490774533
chr1	115919100	115920100	-0.3883217777546727
chr1	115919200	115920200	-0.4562478352881368
chr1	115919300	115920300	-0.18142437762325272
chr1	115919400	115920400	-0.517971529874993
chr1	115919500	115920500	-0.3069024915217041
chr1	115919600	115920600	-0.30663315218950193
chr1	115919700	115920700	0.377849000043224
chr1	115919800	115920800	-0.04424357441253208
chr1	115919900	115920900	-0.5165158995264291
chr1	115920000	115921000	-0.5787444189429031
chr1	115920100	115921100	-0.5846746834345979
chr1	115920200	115921200	-0.4777618034626279
chr1	115920300	115921300	-0.9602063923826692
chr1	115920400	115921400	-0.4872205394066086
chr1	115920500	115921500	-0.26585790711765345
chr1	115920600	115921600	-0.49927508234956
chr1	115920700	115921700	-0.497136607777696
chr1	115920800	115921800	-1.317934130635196
chr1	115920900	115921900	-0.7820748499942304
chr1	115921000	115922000	-1.568095418813658
chr1	115921100	115922100	-1.506243275664732
chr1	115921200	115922200	-1.5770539092869211
chr1	115921300	115922300	-1.6265746521885511
chr1	115921400	115922400	-1.8200734050656169
chr1	115921500	115922500	-2.0929647315422364
chr1	115921600	115922600	-2.002560647533092
chr1	115921700	115922700	-2.0768715795483
chr1	115921800	115922800	-1.2090614015391137
chr1	115923800	115924800	0.6928645823027997
chr1	115923900	115924900	0.8282475273323358
chr1	115924000	115925000	0.5958827696790114
chr1	115925200	115926200	0.5292502436823985
chr1	115925300	115926300	0.873410218096948
chr1	115925400	115926400	1.0251518695685813
chr1	115925500	115926500	0.9376487160986148
chr1	115925600	115926600	0.817944527692943
chr1	115925700	115926700	0.4850502326831666
chr1	115925800	115926800	-0.19979107729974685
chr1	115925900	115926900	0.10102973969975272
chr1	115926000	115927000	-0.05035341032508708
chr1	115926100	115927100	-0.28910224518853256
chr1	115927200	115928200	0.6264480852807743
chr1	115927300	115928300	0.2275638041203639
chr1	115927400	115928400	0.6971543671278121
chr1	115928600	115929600	1.4362710825961205
chr1	115928700	115929700	1.450259907628161
chr1	115928800	115929800	1.0368007488385538
chr1	115928900	115929900	0.9582063342177533
chr1	115929000	115930000	0.4650188577812182
chr1	115929100	115930100	0.9691557908812068
chr1	115929200	115930200	0.8814833932739262
chr1	115929300	115930300	0.8337833302360571
chr1	115929400	115930400	0.6613384773019738
chr1	115929500	115930500	0.242661324004954
chr1	115929600	115930600	0.974861228986744
chr1	115929700	115930700	0.38594478116584696
chr1	115929800	115930800	0.4466286020136129
chr1	115929900	115930900	0.2184749399306302
chr1	115930000	115931000	0.40258305220702933
chr1	115930100	115931100	-0.3315966493273974
chr1	115930200	115931200	-0.2223154445783085
chr1	115930300	115931300	-0.2790522277058057
chr1	115930400	115931400	0.2279554987881739
chr1	115930500	115931500	0.1895964047042201
chr1	115930600	115931600	0.037995109748652056
chr1	115930700	115931700	0.11748912695467473
chr1	115930800	115931800	0.7877540827738659
chr1	115930900	115931900	0.9426767745854979
chr1	115931000	115932000	0.8385794219316229
chr1	115931100	115932100	1.2198501668770751
chr1	115931200	115932200	0.4436967657871588
chr1	115931300	115932300	0.21609281894468804
chr1	115931400	115932400	0.2852044735511641
chr1	115931500	115932500	0.5208482091828641
chr1	115931600	115932600	0.22363627098071406
chr1	115931700	115932700	0.08350944440597671
chr1	115931800	115932800	-0.13986107553312888
chr1	115931900	115932900	0.010541474048444506
chr1	115932000	115933000	0.06957754293394229
chr1	115933100	115934100	-1.4738130959428777
chr1	115933200	115934200	-1.51125066896317
chr1	115933300	115934300	-1.1302170350428962
chr1	115933400	115934400	-0.3690538948634412
chr1	115933500	115934500	-0.7074007515546074
chr1	115933600	115934600	-0.08326844642787404
chr1	115933700	115934700	0.5429356501653994
chr1	115933800	115934800	0.9552098415917738
chr1	115933900	115934900	0.9917028906946668
chr1	115934000	115935000	1.4742254900172196
chr1	115934100	115935100	1.6258276706078338
chr1	115934300	115935300	0.4052204183431165
chr1	115934400	115935400	0.08411412959796027
chr1	115934500	115935500	0.25370045090308985
chr1	115934600	115935600	0.28566406972440184
chr1	115934700	115935700	-0.4655453124508778
chr1	115934800	115935800	-1.1548546747937265
chr1	115934900	115935900	-0.6988608695268472
chr1	115935000	115936000	-1.2247902801108832
chr1	115935100	115936100	-1.2557632701863275
chr1	115935200	115936200	-0.8873637720544165
chr1	115935300	115936300	-0.6532052529802567
chr1	115935400	115936400	-1.0419375996389184
chr1	115935500	115936500	-1.3364419839301365
chr1	115935600	115936600	-2.1992728076843826
chr1	115935700	115936700	-1.4171974914373155
chr1	115937800	115938800	0.299654895964567
chr1	115937900	115938900	0.7060266317410289
chr1	115938000	115939000	0.13766684176605776
chr1	115938100	115939100	-0.2057175640460004
chr1	115938200	115939200	-0.5928009233325195
chr1	115938300	115939300	-0.36785470169224144
chr1	115938400	115939400	-0.36784891389553065
chr1	115938500	115939500	-0.6311025863678466
chr1	115938600	115939600	-0.6271485106427901
chr1	115938700	115939700	-0.9344303052715563
chr1	115938800	115939800	-0.999964711763116
chr1	115938900	115939900	-1.4401498774151025
chr1	115939000	115940000	-1.1543922274810439
chr1	115939100	115940100	-0.9009589653790024
chr1	115939200	115940200	-0.5913784796357011
chr1	115939300	115940300	-1.1574596809323296
chr1	115939400	115940400	-1.0999835422372746
chr1	115939500	115940500	-1.7157012275585086
chr1	115939600	115940600	-2.238560727391936
chr1	115939700	115940700	-2.045479260702548
chr1	115939800	115940800	-1.9987132012258533
chr1	115939900	115940900	-1.7347565333737869
chr1	115940700	115941700	-0.9416427281181812
chr1	115940800	115941800	-0.9609358124340888
chr1	115940900	115941900	-0.4765932994053447
chr1	115941000	115942000	-0.6733389239592971
chr1	115941100	115942100	-1.1304928345245422
chr1	115941200	115942200	-1.4062637473506086
chr1	115941300	115942300	-1.5213061129553695
chr1	115941400	115942400	-1.0927187747268052
chr1	115941500	115942500	-0.8090178279131501
chr1	115941600	115942600	-0.7424504506214856
chr1	115941700	115942700	-0.9148523884518168
chr1	115941800	115942800	-0.5347039700065992
chr1	115941900	115942900	-0.2244827035708536
chr1	115942000	115943000	0.2544776586170337
chr1	115942100	115943100	0.9974541029698706
chr1	115942200	115943200	1.7602895339402878
chr1	115942300	115943300	1.7209741858070748
chr1	115942400	115943400	1.4936701130516994
chr1	115942500	115943500	0.8356639767693916
chr1	115942600	115943600	0.9745989436303572
chr1	115942700	115943700	1.308570474384405
chr1	115942800	115943800	1.1746439251014855
chr1	115942900	115943900	1.048205564677298
chr1	115943000	115944000	0.5251305133245514
chr1	115943100	115944100	0.026485571459606533
chr1	115943200	115944200	-0.24252158836480397
chr1	115943300	115944300	-0.2858753922211716
chr1	115943400	115944400	-0.29447432773049603
chr1	115943500	115944500	0.09435057392392493
chr1	115943600	115944600	0.29687185673127064
chr1	115943700	115944700	0.4460729489712592
chr1	115943800	115944800	0.06813058140988583
chr1	115943900	115944900	-0.4326348009218904
chr1	115944000	115945000	-0.43931822016712496
chr1	115944100	115945100	-0.36241662160750815
chr1	115944200	115945200	-0.5800170408670152
chr1	115944300	115945300	-0.025794403191343133
chr1	115944400	115945400	0.22757563246516954
chr1	115944500	115945500	0.6359531987858309
chr1	115944600	115945600	0.6456288160254254
chr1	115944700	115945700	0.02849399416330244
chr1	115944800	115945800	-0.07097989672506626
chr1	115944900	115945900	-0.3238431374419395
chr1	115945000	115946000	0.3282490667793116
chr1	115945100	115946100	0.360540806148244
chr1	115945200	115946200	0.4411494257544871
chr1	115945300	115946300	0.3289284353519468
chr1	115945400	115946400	0.3165197764456348
chr1	115945500	115946500	0.10401673955193873
chr1	115945600	115946600	0.3691807452249449
chr1	115945700	115946700	0.2764459302637935
chr1	115945800	115946800	0.5006540713427594
chr1	115945900	115946900	0.7914252666986445
chr1	115946000	115947000	0.15943118878249338
chr1	115946100	115947100	0.2256598641355337
chr1	115946200	115947200	-0.17967816496781502
chr1	115946300	115947300	-0.5238690914616632
chr1	115946400	115947400	-0.1468294590242911
chr1	115946500	115947500	0.452569857354431
chr1	115946600	115947600	-0.20993304372700064
chr1	115946700	115947700	0.10980239062047276
chr1	115946800	115947800	0.2961242891926059
chr1	115946900	115947900	-0.0019086313965983113
chr1	115947000	115948000	0.29191480601785413
chr1	115947100	115948100	0.5773839012016753
chr1	115947200	115948200	0.19733495915121327
chr1	115947300	115948300	-0.005664540534574458
chr1	115947400	115948400	-0.6538248216764767
chr1	115947500	115948500	-1.3682334243043406
chr1	115948600	115949600	0.5013820844552032
chr1	115948700	115949700	0.019945363150602014
chr1	115948800	115949800	0.01665449919846483
chr1	115948900	115949900	-0.40696213282869703
chr1	115949000	115950000	-0.32594604317164066
chr1	115949100	115950100	0.04704311435244237
chr1	115949200	115950200	-0.3235180610541177
chr1	115949300	115950300	0.4582415886820103
chr1	115949400	115950400	1.0493436812743333
chr1	115949500	115950500	0.9112310723245636
chr1	115949600	115950600	0.8736459685971625
chr1	115949700	115950700	1.4584014771282343
chr1	115949800	115950800	0.8828417713292036
chr1	115949900	115950900	0.9884797633254524
chr1	115950000	115951000	1.1992626646231963
chr1	115950100	115951100	-0.05304029460665746
chr1	115950200	115951200	-0.2095803069381779
chr1	115950300	115951300	-0.8900745164741837
chr1	115950400	115951400	-1.0911018006752164
chr1	115950500	115951500	-0.7141082830417373
chr1	115950600	115951600	-0.9101861216925032
chr1	115950700	115951700	-2.1682680124046487
chr1	115950800	115951800	-1.7786214914788914
chr1	115950900	115951900	-1.7432089646722304
chr1	115951000	115952000	-1.7583071335106368
chr1	115951100	115952100	-0.7015372241165446
chr1	115951200	115952200	-0.5385753866223075
chr1	115951300	115952300	-0.06345134065854556
chr1	115951400	115952400	-0.3975538903364905
chr1	115951500	115952500	-0.5464228745093107
chr1	115951600	115952600	-0.8106223163390748
chr1	115951700	115952700	0.0719133974367419
chr1	115951800	115952800	0.18989740938107533
chr1	115951900	115952900	0.11235537508550282
chr1	115952000	115953000	0.6708906347605552
chr1	115952100	115953100	0.5376974549005297
chr1	115952200	115953200	0.7989898154445159
chr1	115952300	115953300	0.3661185707721168
chr1	115952400	115953400	0.33800124243877355
chr1	115952500	115953500	0.5024337688807415
chr1	115952600	115953600	1.0666951101630453
chr1	115952700	115953700	0.6887974523281459
chr1	115952800	115953800	0.6861861011433685
chr1	115952900	115953900	0.0611026602628487
chr1	115953000	115954000	-0.22376778002025766
chr1	115953100	115954100	0.5630550159635462
chr1	115953200	115954200	0.4939949496205021
chr1	115953300	115954300	0.8663947962328812
chr1	115953400	115954400	1.1864123444731467
chr1	115953500	115954500	0.6285612699215951
chr1	115953600	115954600	0.3761491479799865
chr1	115953700	115954700	0.6726596746557071
chr1	115953800	115954800	1.0033234470707075
chr1	115953900	115954900	1.9360542914485803
chr1	115954000	115955000	1.917235497254755
chr1	115954100	115955100	1.2483660306544655
chr1	115954200	115955200	1.4761458791092985
chr1	115954300	115955300	1.4134841730904246
chr1	115954400	115955400	1.715031877497454
chr1	115954500	115955500	2.0638725118722783
chr1	115954600	115955600	2.7867929974376047
chr1	115954700	115955700	3.0430440291000367
chr1	115954800	115955800	2.8337761134987285
chr1	115954900	115955900	3.1562089161485862
chr1	115955000	115956000	3.0885932010142647
chr1	115955100	115956100	3.530006825235384
chr1	115956200	115957200	1.1047889806238005
chr1	115957300	115958300	1.1342031427163344
chr1	115957400	115958400	1.068269796315711
chr1	115957500	115958500	0.527420602676143
chr1	115957600	115958600	0.6162389162653179
chr1	115957700	115958700	0.4226720246850372
chr1	115957800	115958800	0.0277455463829208
chr1	115957900	115958900	0.4895321636102018
chr1	115958000	115959000	0.9308808257604686
chr1	115958100	115959100	1.0585365927306152
chr1	115958200	115959200	0.7389146650094262
chr1	115958300	115959300	1.0150830418282544
chr1	115958400	115959400	0.7329863662767921
chr1	115958500	115959500	1.0129110884190258
chr1	115958600	115959600	1.2581746368480042
chr1	115958700	115959700	1.4724879228944845
chr1	115958800	115959800	1.4191866591379223
chr1	115958900	115959900	0.9825718522424752
chr1	115959000	115960000	0.7021368916033512
chr1	115959100	115960100	0.3684435370190298
chr1	115959200	115960200	0.4359991467593949
chr1	115959300	115960300	0.3747389470727778
chr1	115959400	115960400	0.458031164441554
chr1	115959500	115960500	0.1844939714382967
chr1	115959600	115960600	0.16992193621474266
chr1	115959700	115960700	0.35106739144197563
chr1	115959800	115960800	0.6573854797040168
chr1	115959900	115960900	1.0629783228851228
chr1	115960000	115961000	1.2351320031446098
chr1	115960100	115961100	1.4529646834313863
chr1	115960200	115961200	1.0233703023184924
chr1	115960300	115961300	1.0242255464835874
chr1	115960400	115961400	0.9382677411294476
chr1	115960500	115961500	1.364559379233858
chr1	115960600	115961600	1.1185601929511102
chr1	115960700	115961700	0.7703971589242649
chr1	115960800	115961800	0.2838872213153049
chr1	115960900	115961900	-0.0070171513027582535
chr1	115961000	115962000	0.34936103968659465
chr1	115961100	115962100	0.18022095078425449
chr1	115961200	115962200	0.7126735064840992
chr1	115961300	115962300	1.1834054155908278
chr1	115961400	115962400	1.099115609159966
chr1	115961500	115962500	1.1443908957655593
chr1	115961600	115962600	0.3290803008467616
chr1	115961700	115962700	1.2486378011867525
chr1	115961800	115962800	1.8501378591015447
chr1	115961900	115962900	1.7147608746249965
chr1	115962000	115963000	0.9820572194091699
chr1	115962100	115963100	1.1269927616066493
chr1	115962200	115963200	1.3884486981267188
chr1	115962300	115963300	0.9521302589444594
chr1	115962400	115963400	1.0767900506039074
chr1	115962500	115963500	1.0636088623944804
chr1	115962600	115963600	2.296255579679288
chr1	115962700	115963700	1.303263850140122
chr1	115962800	115963800	0.5340152304696678
chr1	115962900	115963900	0.905853657416672
chr1	115963000	115964000	1.3557984826654799
chr1	115963100	115964100	0.8972144487523397
chr1	115963200	115964200	0.6796933171521513
chr1	115963300	115964300	1.040142945852608
chr1	115963400	115964400	1.1311237270102814
chr1	115963500	115964500	0.9754898991902056
chr1	115963600	115964600	0.7047635054842575
chr1	115963700	115964700	0.8357913890041087
chr1	115963800	115964800	1.3780072553489495
chr1	115963900	115964900	1.1429696961677882
chr1	115964000	115965000	0.8796508042358422
chr1	115964100	115965100	0.9898791923273909
chr1	115964200	115965200	1.0548699291652703
chr1	115964300	115965300	1.0501136633717485
chr1	115964400	115965400	1.1944731856218609
chr1	115964500	115965500	1.2015998714562348
chr1	115964600	115965600	0.6533598757584728
chr1	115964700	115965700	1.1184775408681005
chr1	115964800	115965800	1.140957792879603
chr1	115964900	115965900	1.413177032544856
chr1	115965000	115966000	1.6772595294888704
chr1	115965100	115966100	2.1086110962614297
chr1	115965200	115966200	1.8944566086278216
chr1	115965300	115966300	1.5525299138308215
chr1	115965400	115966400	1.5110194823380927
chr1	115965500	115966500	1.6677847168325608
chr1	115965600	115966600	1.6337520763982285
chr1	115965700	115966700	1.7897199644998918
chr1	115965800	115966800	1.6643528817066209
chr1	115965900	115966900	1.0694837511561948
chr1	115966000	115967000	0.9924619649876915
chr1	115966100	115967100	0.5307829142865382
chr1	115966200	115967200	0.9658733935887324
chr1	115966300	115967300	0.5868297939627054
chr1	115966400	115967400	0.2442645549762151
chr1	115966500	115967500	-0.3762204699285861
chr1	115966600	115967600	-0.3105408289674289
chr1	115966700	115967700	-1.309225838325914
chr1	115966800	115967800	-0.9170904896062836
chr1	115966900	115967900	-0.9821591860583326
chr1	115967000	115968000	-0.44108877995364265
chr1	115967100	115968100	0.020119840143705887
chr1	115967200	115968200	-0.3591984454464621
chr1	115967300	115968300	0.04303833555827393
chr1	115967400	115968400	0.5847382598704758
chr1	115967500	115968500	0.6628252398548002
chr1	115967600	115968600	1.0231561647046312
chr1	115967700	115968700	0.9388675584761692
chr1	115967800	115968800	0.5342737343650785
chr1	115967900	115968900	1.097034378883955
chr1	115968000	115969000	0.21202227006998328
chr1	115968100	115969100	-0.028767426874807614
chr1	115968200	115969200	-0.6177414216336384
chr1	115968300	115969300	-0.8328562157532493
chr1	115968400	115969400	-1.0042920202732812
chr1	115968500	115969500	-1.1019233971052025
chr1	115968600	115969600	-1.4530698357454261
chr1	115968700	115969700	-1.7040247412880971
chr1	115968800	115969800	-1.554579858656925
chr1	115968900	115969900	-1.5976437506822898
chr1	115969000	115970000	-1.4883838521024115
chr1	115969100	115970100	-1.665734819645544
chr1	115969200	115970200	-1.2659120769449284
chr1	115969300	115970300	-1.3366812687905492
chr1	115969400	115970400	-1.2473963092938478
chr1	115969500	115970500	-1.254527631335104
chr1	115969600	115970600	-0.9917166347724546
chr1	115969700	115970700	-0.045157962737480434
chr1	115969800	115970800	0.3764378102337255
chr1	115969900	115970900	0.4964537890992271
chr1	115970000	115971000	0.372598615979632
chr1	115970100	115971100	0.4869804904674311
chr1	115970200	115971200	0.9191931448719028
chr1	115970300	115971300	0.4784528633668321
chr1	115970400	115971400	0.4998610547473735
chr1	115970500	115971500	0.5895166520697066
chr1	115970600	115971600	0.7378021373661954
chr1	115970700	115971700	1.4611843879655166
chr1	115970800	115971800	0.9717126400644708
chr1	115970900	115971900	1.1678601951817331
chr1	115971000	115972000	1.637363112792103
chr1	115971100	115972100	1.3347524224576808
chr1	115971200	115972200	0.9644355203674512
chr1	115971300	115972300	1.346837542391622
chr1	115971400	115972400	1.3313019482099249
chr1	115971500	115972500	1.270452107759262
chr1	115971600	115972600	1.2576610404236186
chr1	115971700	115972700	0.4106672020487255
chr1	115971800	115972800	0.4419635109087166
chr1	115971900	115972900	-0.20570646514042248
chr1	115972000	115973000	-0.22108446182351085
chr1	115972100	115973100	0.010870866591430406
chr1	115972200	115973200	0.1064957622439607
chr1	115972300	115973300	0.5119685950742007
chr1	115972400	115973400	0.3776514673696102
chr1	115972500	115973500	0.9376683315980552
chr1	115972600	115973600	0.8404666643701065
chr1	115972700	115973700	1.3637602065764571
chr1	115972800	115973800	1.3732451263629422
chr1	115972900	115973900	1.45675539545334
chr1	115974700	115975700	0.1619941419758297
chr1	115974800	115975800	0.5523322718717086
chr1	115974900	115975900	1.2160727463807033
chr1	115975000	115976000	0.8210446272848592
chr1	115975100	115976100	0.6255331987916858
chr1	115975200	115976200	1.3623978492000075
chr1	115975300	115976300	1.6787785980396832
chr1	115975400	115976400	1.4419428630276796
chr1	115975500	115976500	1.81689766736583
chr1	115975600	115976600	1.8453181943373456
chr1	115975700	115976700	3.138107039800983
chr1	115975800	115976800	2.7088392913608446
chr1	115975900	115976900	3.0796270744781733
chr1	115976000	115977000	3.1865585353567454
chr1	115976100	115977100	2.9471528273429515
chr1	115976200	115977200	2.0476491855030217
chr1	115976300	115977300	1.4451874931610085
chr1	115976400	115977400	1.0894271764758183
chr1	115976500	115977500	0.6228967257574229
chr1	115976600	115977600	0.38681639082282393
chr1	115976700	115977700	-0.4917698045111034
chr1	115976800	115977800	0.8373380981409027
chr1	115976900	115977900	0.12813731531016848
chr1	115977000	115978000	0.7827297984133339
chr1	115977100	115978100	0.8846894088121267
chr1	115977200	115978200	0.4619855770053305
chr1	115977300	115978300	0.70178387302386
chr1	115977400	115978400	0.144649892075155
chr1	115977500	115978500	0.6538261537845097
chr1	115977600	115978600	0.8819230779257751
chr1	115977700	115978700	1.1446244287661909
chr1	115977800	115978800	1.185815099555277
chr1	115977900	115978900	0.9483491638799474
chr1	115978000	115979000	1.0029167058796218
chr1	115978100	115979100	0.8865142757596983
chr1	115978200	115979200	1.535301227444292
chr1	115978300	115979300	1.3362363650674265
chr1	115978400	115979400	1.8672687648771409
chr1	115978500	115979500	1.6375188992360217
chr1	115978600	115979600	1.976114623415738
chr1	115978700	115979700	1.7248706106640983
chr1	115978800	115979800	1.8204223504909283
chr1	115978900	115979900	2.224257768538234
chr1	115979000	115980000	2.4319150979398874
chr1	115979100	115980100	2.708564767773646
chr1	115979200	115980200	2.1457000082267066
chr1	115979300	115980300	2.269884744822838
chr1	115979400	115980400	2.5551233241254816
chr1	115979500	115980500	2.9042127757065535
chr1	115979600	115980600	2.785755814576268
chr1	115979700	115980700	2.3570998487195616
chr1	115979800	115980800	2.336528837796332
chr1	115979900	115980900	2.282356457347096
chr1	115980000	115981000	2.127097793780083
chr1	115980100	115981100	2.254478991323611
chr1	115980200	115981200	2.7400630389433465
chr1	115980300	115981300	2.8577328394739148
chr1	115980400	115981400	2.439566902729629
chr1	115980500	115981500	2.1000544790144557
chr1	115980600	115981600	1.9231708819615023
chr1	115980700	115981700	2.4091993165529817
chr1	115980800	115981800	1.8083873617325201
chr1	115980900	115981900	1.6321815836414064
chr1	115981000	115982000	1.8285812710244553
chr1	115981100	115982100	1.5590754620062903
chr1	115981200	115982200	1.566701083418821
chr1	115981300	115982300	0.7661088787114568
chr1	115981400	115982400	0.4526203378813993
chr1	115981500	115982500	-0.5415440321999182
chr1	115981600	115982600	-0.8249972094780836
chr1	115981700	115982700	-0.8836297753449305
chr1	115981800	115982800	-0.7734629676834602
chr1	115981900	115982900	-0.5494076403196467
chr1	115982000	115983000	-1.0862908947588559
chr1	115982100	115983100	-0.8991365729845352
chr1	115982200	115983200	-1.1604402161636014
chr1	115982300	115983300	-0.863344347413418
chr1	115982400	115983400	-0.1763550080616661
chr1	115982500	115983500	0.7291733944539806
chr1	115982600	115983600	0.8275107877603027
chr1	115982700	115983700	0.6035721196185849
chr1	115982800	115983800	0.7959167461617057
chr1	115982900	115983900	0.6011731118808004
chr1	115983000	115984000	0.46739896690444976
chr1	115983100	115984100	0.5031284081527597
chr1	115983200	115984200	0.9349505745368208
chr1	115983300	115984300	1.0456942703271972
chr1	115983400	115984400	0.5747455942030844
chr1	115983500	115984500	0.6501325654824722
chr1	115983600	115984600	0.3028793596015937
chr1	115983700	115984700	0.12229802518428635
chr1	115983800	115984800	0.06916708374636159
chr1	115983900	115984900	-0.34640529845999113
chr1	115984000	115985000	-0.14250160387872174
chr1	115984100	115985100	-0.5572999736884531
chr1	115984200	115985200	-1.5533408686225043
chr1	115984300	115985300	-1.6759878866746545
chr1	115984400	115985400	-1.4730941144918708
chr1	115984500	115985500	-1.4983598865329932
chr1	115984600	115985600	-1.2506041494579128
chr1	115984700	115985700	-0.9104933506799596
chr1	115984800	115985800	-0.960269290617515
chr1	115984900	115985900	-0.28234427357739195
chr1	115986000	115987000	0.22350883037819114
chr1	115986100	115987100	0.3598696226835341
chr1	115986200	115987200	0.6319660467722442
chr1	115986300	115987300	0.4675874225926278
chr1	115986400	115987400	0.8735439311484252
chr1	115986500	115987500	0.7534059177351675
chr1	115986600	115987600	0.8929260856578093
chr1	115986700	115987700	1.7720703350875553
chr1	115986800	115987800	1.5884562124346409
chr1	115986900	115987900	0.6851290860567147
chr1	115987000	115988000	1.1084668276919656
chr1	115987100	115988100	-0.03610043092197026
chr1	115987200	115988200	-0.7170184841128482
chr1	115987300	115988300	-0.7591519695932721
chr1	115987400	115988400	-1.2741916290446496
chr1	115987500	115988500	-0.9965928350461514
chr1	115987600	115988600	-1.0011364083962455
chr1	115987700	115988700	-1.1955890587684463
chr1	115987800	115988800	-0.8106070270470214
chr1	115988000	115989000	-0.40796027697108594
chr1	115988100	115989100	0.019248774388129292
chr1	115988700	115989700	0.27685156209513423
chr1	115988800	115989800	0.5079810451053121
chr1	115988900	115989900	-0.15944907354053975
chr1	115989000	115990000	-0.18828911122087322
chr1	115989100	115990100	0.018660035118503795
chr1	115989200	115990200	-0.4657932611378484
chr1	115989300	115990300	-0.1094881877153627
chr1	115989400	115990400	-0.05000725803133158
chr1	115989500	115990500	0.36895740913722097
chr1	115989600	115990600	0.4802910836029108
chr1	115989700	115990700	0.8408106721645213
chr1	115989800	115990800	1.4083498116532815
chr1	115989900	115990900	2.50935395926964
chr1	115990000	115991000	2.7920916423277924
chr1	115990100	115991100	2.7574409893805094
chr1	115990200	115991200	2.9871098340134004
chr1	115990300	115991300	2.9044821030901278
chr1	115990400	115991400	3.2892109405052863
chr1	115990500	115991500	3.1052418936460846
chr1	115990600	115991600	3.0424905595304668
chr1	115990700	115991700	2.6756442509072915
chr1	115990800	115991800	1.51108732993713
chr1	115990900	115991900	0.8093045338804568
chr1	115991000	115992000	0.525638366009614
chr1	115991100	115992100	0.5892231212178906
chr1	115991200	115992200	0.6149441126773744
chr1	115991300	115992300	0.4968530782622552
chr1	115991400	115992400	0.01991475010403981
chr1	115991500	115992500	-0.38570346815359896
chr1	115992900	115993900	0.7242841217597248
chr1	115993000	115994000	0.5459560291682426
chr1	115993100	115994100	0.8340458763670191
chr1	115993200	115994200	0.8549850846215409
chr1	115993300	115994300	1.1974284331004796
chr1	115993400	115994400	1.2282858836372783
chr1	115993500	115994500	1.0846346760426124
chr1	115993600	115994600	1.600881518534348
chr1	115993700	115994700	1.3734605327073606
chr1	115993800	115994800	1.3894224268125237
chr1	115993900	115994900	1.5283678270570429
chr1	115994000	115995000	1.3553187732787233
chr1	115994100	115995100	1.061980302444677
chr1	115994200	115995200	1.2186851499832003
chr1	115994300	115995300	1.341740136635854
chr1	115994400	115995400	1.5039868942415446
chr1	115994500	115995500	1.642461195610064
chr1	115994600	115995600	1.1347417166775071
chr1	115994700	115995700	0.562054053430566
chr1	115994800	115995800	0.2278194363139865
chr1	115994900	115995900	0.3464920251845702
chr1	115995000	115996000	0.6972585881592706
chr1	115995100	115996100	0.9107856867061191
chr1	115995200	115996200	0.7484624807908052
chr1	115995300	115996300	0.31467886344677365
chr1	115995400	115996400	0.12392100483619982
chr1	115995500	115996500	-0.4499951465814115
chr1	115995600	115996600	-1.2733672627893449
chr1	115996800	115997800	0.2197295646867383
chr1	115996900	115997900	0.14004443532301514
chr1	115997000	115998000	0.006555953214516155
chr1	115997100	115998100	-0.2678427755799819
chr1	115997200	115998200	-0.5405658456162183
chr1	115997300	115998300	-0.19771081114589772
chr1	115997400	115998400	-0.29478526014167994
chr1	115997500	115998500	-0.0950276052154758
chr1	115997800	115998800	-0.811734850704978
chr1	115998000	115999000	-0.3620322346772831
chr1	115998100	115999100	-0.2202112429601412
chr1	115998200	115999200	-0.6451101688035499
chr1	115998300	115999300	-0.4954033424625292
chr1	115998400	115999400	-0.012400818009442493
chr1	115998500	115999500	-0.4709974614030539
chr1	115999500	116000500	-0.040200559045586635
chr1	115999600	116000600	-0.04800906519106635
chr1	116000700	116001700	-0.3217600030928423
chr1	116000900	116001900	0.14424647671165747
chr1	116001000	116002000	-0.3798718802702524
chr1	116001100	116002100	-1.4800059686739735
chr1	116001200	116002200	-2.944743344389956
chr1	116001300	116002300	-2.762874865980004
chr1	116001400	116002400	-2.275251212080531
chr1	116001500	116002500	-1.5514552658936307
chr1	116001600	116002600	-1.035002872372072
chr1	116001700	116002700	-0.631983965401495
chr1	116001800	116002800	-0.039625207610443115
chr1	116001900	116002900	0.09733570731781416
chr1	116002000	116003000	0.32229839068332056
chr1	116002100	116003100	1.1973719843555064
chr1	116002200	116003200	2.0811914906192266
chr1	116002300	116003300	2.0080052692018606
chr1	116002400	116003400	2.052955838526405
chr1	116002500	116003500	1.5323842230413596
chr1	116002600	116003600	1.3738427885053093
chr1	116002700	116003700	1.5667148611758124
chr1	116002800	116003800	1.4523821331127424
chr1	116002900	116003900	1.1157840579668612
chr1	116003000	116004000	1.257314792306661
chr1	116003100	116004100	0.9240263352572616
chr1	116003200	116004200	0.7095129322021978
chr1	116003300	116004300	1.118542704855626
chr1	116003400	116004400	1.0229745285731984
chr1	116003500	116004500	1.2876756018397728
chr1	116003600	116004600	0.7062580624944272
chr1	116003700	116004700	0.3162203026121125
chr1	116003800	116004800	-0.5428210110410948
chr1	116003900	116004900	-1.4805752470917315
chr1	116004000	116005000	-1.5451771731421773
chr1	116004100	116005100	-1.7141978803250053
chr1	116004200	116005200	-1.1166525571881407
chr1	116004300	116005300	-1.2198106856912332
chr1	116004400	116005400	-1.399173050729975
chr1	116004500	116005500	-1.057069059116537
chr1	116004600	116005600	-1.1441314284000057
chr1	116004700	116005700	-0.9138706736243356
chr1	116004800	116005800	-0.4527380057414716
chr1	116004900	116005900	0.3476577533848521
chr1	116005000	116006000	0.6238529463834372
chr1	116005100	116006100	0.798114047072811
chr1	116005200	116006200	0.6785943066467451
chr1	116005300	116006300	0.05208090506114127
chr1	116005400	116006400	0.5661900430188009
chr1	116005500	116006500	0.011416290073006
chr1	116005600	116006600	0.17526529593586565
chr1	116005700	116006700	-0.35068516118179943
chr1	116005800	116006800	-0.006834853430591754
chr1	116005900	116006900	0.1880755108809339
chr1	116006000	116007000	0.10706513401600076
chr1	116006100	116007100	0.3672265013920072
chr1	116006200	116007200	0.18109956798576332
chr1	116006300	116007300	0.5957034444588379
chr1	116006400	116007400	0.2949893914403437
chr1	116006500	116007500	0.3934906066995986
chr1	116006600	116007600	0.8708194415814482
chr1	116006700	116007700	1.23485865887972
chr1	116006800	116007800	0.1636611352925556
chr1	116006900	116007900	-0.042215720448850885
chr1	116007000	116008000	-0.11452298473424775
chr1	116007100	116008100	0.1994911528660836
chr1	116007200	116008200	0.5127453107528684
chr1	116007300	116008300	0.8225364223360946
chr1	116007400	116008400	1.1367483830330962
chr1	116007500	116008500	1.5887950633563992
chr1	116007600	116008600	1.5243443183586352
chr1	116007700	116008700	1.708074257035736
chr1	116007800	116008800	2.170122846700219
chr1	116007900	116008900	2.6359225798081165
chr1	116008000	116009000	2.2645877066069793
chr1	116008100	116009100	1.629242277260366
chr1	116008200	116009200	1.5948724542190351
chr1	116008300	116009300	1.6243005832224335
chr1	116008400	116009400	1.432747656607881
chr1	116008500	116009500	1.6064751498578318
chr1	116008600	116009600	1.7706397290500306
chr1	116008700	116009700	1.6943346760516045
chr1	116008800	116009800	1.7642286381883234
chr1	116008900	116009900	1.396496944106982
chr1	116009000	116010000	1.569546345185811
chr1	116009100	116010100	1.7647119200852943
chr1	116009200	116010200	1.856457228411403
chr1	116009300	116010300	1.7490173233058113
chr1	116009400	116010400	1.8857675494337325
chr1	116009500	116010500	1.5454033853071218
chr1	116009600	116010600	1.5849297450979896
chr1	116009700	116010700	1.377492985026268
chr1	116009800	116010800	2.027269501209273
chr1	116009900	116010900	2.1126416571098123
chr1	116010000	116011000	2.018348898275829
chr1	116010100	116011100	1.780336414522655
chr1	116010200	116011200	1.0430670868682146
chr1	116010300	116011300	1.2755525693736562
chr1	116010400	116011400	0.8526023248955619
chr1	116010500	116011500	0.3692327656065156
chr1	116010600	116011600	0.3388017233534762
chr1	116010700	116011700	0.9334278496991116
chr1	116010800	116011800	0.3132621204997706
chr1	116010900	116011900	0.25954140672107223
chr1	116011000	116012000	0.5823950283407935
chr1	116011100	116012100	1.0206271344789992
chr1	116011200	116012200	1.3628552135055996
chr1	116011300	116012300	0.841714804365803
chr1	116011400	116012400	1.1077440045723028
chr1	116011500	116012500	1.5021519866642077
chr1	116011600	116012600	1.0724910110793402
chr1	116011700	116012700	0.7105827230380882
chr1	116011800	116012800	0.9486777153535926
chr1	116011900	116012900	0.4257895587706184
chr1	116012000	116013000	0.4164263116537225
chr1	116012100	116013100	0.8810289245051298
chr1	116012200	116013200	0.9239247179920926
chr1	116012300	116013300	1.0009915945244592
chr1	116012400	116013400	1.492612620419268
chr1	116012500	116013500	2.0540835240243807
chr1	116012600	116013600	2.3588468823870232
chr1	116012700	116013700	2.1247405095951257
chr1	116012800	116013800	1.9485151136228969
chr1	116012900	116013900	2.3226789677039945
chr1	116013000	116014000	2.6976175763311208
chr1	116013100	116014100	2.1924560874597168
chr1	116013200	116014200	2.490281172225186
chr1	116013300	116014300	2.1604765493948714
chr1	116013400	116014400	1.3619612997119166
chr1	116013500	116014500	0.9434416490913904
chr1	116013600	116014600	0.4469423335799571
chr1	116013700	116014700	0.41824423518999737
chr1	116013800	116014800	0.08477334758734488
chr1	116013900	116014900	0.2413218416067533
chr1	116014000	116015000	-0.5341502073659711
chr1	116014100	116015100	-0.47232002744067403
chr1	116014200	116015200	-0.5006540293122806
chr1	116014300	116015300	-0.3202576231327787
chr1	116014400	116015400	-0.4393692800780885
chr1	116014500	116015500	-0.6739424448690101
chr1	116014600	116015600	-0.628201014060814
chr1	116014700	116015700	-0.2688375449377559
chr1	116014800	116015800	-0.3442846416371276
chr1	116014900	116015900	-0.053473110007830935
chr1	116015000	116016000	0.28017821281186883
chr1	116015100	116016100	0.15812961787585514
chr1	116015200	116016200	0.5334041226752088
chr1	116015300	116016300	0.6555135685300689
chr1	116015400	116016400	0.9337667359220341
chr1	116015500	116016500	0.8833541255067754
chr1	116015600	116016600	1.2718187226550024
chr1	116015700	116016700	0.20862812371385664
chr1	116015800	116016800	0.5671639072297034
chr1	116017400	116018400	2.3721400865282005
chr1	116017500	116018500	2.3568094797281347
chr1	116017600	116018600	2.6479498178736858
chr1	116017700	116018700	2.318225571597029
chr1	116017800	116018800	2.1308355826855774
chr1	116017900	116018900	1.669107177376084
chr1	116018000	116019000	1.8021297280914912
chr1	116018100	116019100	1.2549493440442792
chr1	116018200	116019200	1.0033764913547951
chr1	116018300	116019300	1.594035564268833
chr1	116018400	116019400	1.3088722692056576
chr1	116018500	116019500	1.641232075893209
chr1	116018600	116019600	1.2538831446281362
chr1	116018700	116019700	1.2164858293320675
chr1	116018800	116019800	1.0612764805253283
chr1	116018900	116019900	0.6837687687690392
chr1	116019000	116020000	0.48373765411021385
chr1	116019100	116020100	1.0648800204100568
chr1	116019200	116020200	1.2145888490983006
chr1	116019300	116020300	0.6535095713730928
chr1	116019400	116020400	0.3109307326711123
chr1	116019500	116020500	0.2203295300532375
chr1	116019600	116020600	0.026845755913051533
chr1	116019700	116020700	0.3321853370545524
chr1	116019800	116020800	0.8208753531828954
chr1	116019900	116020900	1.4270539937480375
chr1	116020000	116021000	1.432678117973573
chr1	116020100	116021100	1.4035445604780357
chr1	116020200	116021200	1.1241012856923738
chr1	116020300	116021300	1.465860424850354
chr1	116020400	116021400	1.7202754926265715
chr1	116020500	116021500	0.6214756599358181
chr1	116020600	116021600	0.2833012038550869
chr1	116020700	116021700	-0.3015984131135909
chr1	116020800	116021800	0.07260617048503562
chr1	116020900	116021900	-0.2002255773137076
chr1	116021000	116022000	-0.6184781791643714
chr1	116021100	116022100	-0.6848529706993485
chr1	116021200	116022200	0.0108583842004263
chr1	116021300	116022300	0.1843972565998597
chr1	116021400	116022400	-0.2927132616148053
chr1	116021500	116022500	-0.12320616618942935
chr1	116021600	116022600	0.17100152808401411
chr1	116021700	116022700	-0.05902517204651396
chr1	116021800	116022800	-0.7584018588963544
chr1	116021900	116022900	-0.6673466240561574
chr1	116022000	116023000	-0.037763701238610316
chr1	116022100	116023100	-0.2718246298136968
chr1	116022200	116023200	-1.005980844760427
chr1	116022300	116023300	-0.9307307976096972
chr1	116022400	116023400	-0.6077561772867286
chr1	116022500	116023500	-0.3826428009680658
chr1	116022600	116023600	-0.7375379756691652
chr1	116022700	116023700	0.1209063473008647
chr1	116022800	116023800	0.00799293639404476
chr1	116022900	116023900	-0.00799754623806905
chr1	116023000	116024000	0.18335666035683848
chr1	116023100	116024100	0.3562467038995613
chr1	116023200	116024200	0.5884078210014978
chr1	116023300	116024300	-0.5252790522326903
chr1	116023400	116024400	-0.5335597926978528
chr1	116023500	116024500	-0.04706101600783542
chr1	116023600	116024600	0.6441196956198996
chr1	116023700	116024700	0.3641545657981515
chr1	116023800	116024800	0.4657788492312566
chr1	116023900	116024900	0.9285149791875804
chr1	116024000	116025000	0.8591949349943282
chr1	116024100	116025100	0.6871229532968143
chr1	116024200	116025200	0.8144507377001253
chr1	116024300	116025300	1.4360252312797317
chr1	116024400	116025400	0.9048237525018228
chr1	116024500	116025500	0.8243917647256048
chr1	116024600	116025600	0.9300440275581096
chr1	116024700	116025700	0.5800176293031221
chr1	116024800	116025800	1.0072196749219071
chr1	116024900	116025900	0.9521393903049259
chr1	116025000	116026000	1.163822438918737
chr1	116025100	116026100	1.4118902602072056
chr1	116025200	116026200	1.6686033007634715
chr1	116025300	116026300	2.511945986846543
chr1	116025400	116026400	3.336698715654657
chr1	116025500	116026500	3.5094814282389706
chr1	116025600	116026600	2.3664885827140907
chr1	116025700	116026700	2.5776956835852234
chr1	116026300	116027300	2.841725304632851
chr1	116026400	116027400	2.378471504111926
chr1	116026500	116027500	2.411492805609674
chr1	116026600	116027600	2.925613357279073
chr1	116026700	116027700	2.9516428301438773
chr1	116026800	116027800	3.139027929668674
chr1	116026900	116027900	2.3873338887410824
chr1	116027000	116028000	1.659473574608439
chr1	116027100	116028100	1.50108652424261
chr1	116027200	116028200	1.9759663179445082
chr1	116027300	116028300	1.1437269173736926
chr1	116027400	116028400	1.309155221966651
chr1	116027500	116028500	1.1882675535447564
chr1	116028600	116029600	0.5652016337913388
chr1	116028700	116029700	0.9083061750344624
chr1	116028800	116029800	0.5978403957420738
chr1	116028900	116029900	0.6871560254352779
chr1	116029000	116030000	0.712938993181244
chr1	116029100	116030100	1.2459831093132183
chr1	116029200	116030200	1.7671025283305746
chr1	116029300	116030300	1.5586226760552582
chr1	116029400	116030400	1.9047592051432358
chr1	116029500	116030500	1.7039205372585458
chr1	116029600	116030600	1.429845639133566
chr1	116029700	116030700	1.1208844101444058
chr1	116029800	116030800	1.2763736743560212
chr1	116029900	116030900	1.5894555128976378
chr1	116030000	116031000	1.1721679085420689
chr1	116030100	116031100	1.6847656522706655
chr1	116030200	116031200	1.6492111792457498
chr1	116030300	116031300	1.817080599205636
chr1	116030400	116031400	2.005998355327629
chr1	116030500	116031500	2.0870215817940987
chr1	116030600	116031600	1.6540453056245301
chr1	116030700	116031700	1.6160088790459441
chr1	116030800	116031800	1.5777537835550322
chr1	116030900	116031900	1.5265812968953805
chr1	116031000	116032000	1.573209361814585
chr1	116031100	116032100	0.972986009843825
chr1	116031200	116032200	1.1307072473383777
chr1	116031300	116032300	1.4731991472733243
chr1	116031400	116032400	0.5963130555684423
chr1	116031500	116032500	0.2409885062550396
chr1	116031600	116032600	-0.3358582738966302
chr1	116031700	116032700	-0.14334969967921038
chr1	116031800	116032800	0.11522969278694126
chr1	116031900	116032900	0.37150841957105535
chr1	116032000	116033000	0.5090860297609164
chr1	116032100	116033100	0.7123689970014401
chr1	116032200	116033200	0.6044116100369604
chr1	116032300	116033300	-0.1796644296787242
chr1	116032400	116033400	-0.2354578478689492
chr1	116032500	116033500	-0.29802377124084184
chr1	116032600	116033600	0.8623459072001126
chr1	116032700	116033700	0.7605836659061868
chr1	116032800	116033800	0.12014503679187122
chr1	116032900	116033900	0.13816114941374644
chr1	116033000	116034000	0.8147012541498594
chr1	116033100	116034100	1.2037679497622915
chr1	116033200	116034200	0.6885817380693493
chr1	116033300	116034300	0.6068997566227853
chr1	116033400	116034400	1.1483903462879537
chr1	116033500	116034500	1.1337709894368442
chr1	116033600	116034600	1.2499382143750517
chr1	116033700	116034700	0.6381031645265507
chr1	116033800	116034800	1.2208446892176343
chr1	116033900	116034900	0.8093520499316292
chr1	116034000	116035000	0.3238320147991297
chr1	116034100	116035100	-0.3496258420068751
chr1	116034200	116035200	0.1381143720766188
chr1	116034300	116035300	1.0376874775250544
chr1	116034400	116035400	1.63425585390129
chr1	116034500	116035500	1.8738317330714205
chr1	116034600	116035600	1.2091710849054589
chr1	116034700	116035700	1.4686834355919347
chr1	116034800	116035800	0.9979511105395868
chr1	116034900	116035900	1.5578705465632592
chr1	116035000	116036000	1.6340533967765951
chr1	116035100	116036100	1.895984768344405
chr1	116035200	116036200	1.979764302460859
chr1	116035300	116036300	1.604666427930921
chr1	116035400	116036400	0.6814648951237682
chr1	116035500	116036500	0.439512555225204
chr1	116035600	116036600	0.36663797143898574
chr1	116035700	116036700	0.9635115639179226
chr1	116035800	116036800	1.1757208299007922
chr1	116035900	116036900	1.059723808439854
chr1	116036000	116037000	1.2138930783395712
chr1	116036100	116037100	1.3642578811769106
chr1	116036200	116037200	1.3370452090931797
chr1	116036300	116037300	0.7797460105301299
chr1	116036400	116037400	1.568643031826794
chr1	116036500	116037500	1.5736619950453778
chr1	116036600	116037600	2.0049525159613637
chr1	116036700	116037700	2.1578804568090137
chr1	116036800	116037800	1.8395734764456464
chr1	116036900	116037900	1.583497687262406
chr1	116037000	116038000	1.1578576126532278
chr1	116037100	116038100	1.04331566316802
chr1	116037200	116038200	1.0334803306385083
chr1	116037300	116038300	1.5196392787159048
chr1	116037400	116038400	0.8740715758814039
chr1	116037500	116038500	1.2971067887812502
chr1	116037600	116038600	1.1385860723525167
chr1	116037700	116038700	0.6113099238493022
chr1	116037800	116038800	0.9340466886600328
chr1	116037900	116038900	0.8480333964502845
chr1	116038000	116039000	0.6317052032502481
chr1	116038100	116039100	0.18432766258206348
chr1	116038200	116039200	0.9487042007183344
chr1	116038300	116039300	1.1412165060378945
chr1	116038400	116039400	1.2932139379544256
chr1	116038500	116039500	1.0740412866071192
chr1	116038600	116039600	0.6821768001851705
chr1	116038700	116039700	0.657129595632129
chr1	116038800	116039800	0.6185162438328413
chr1	116038900	116039900	0.481869400558273
chr1	116039000	116040000	0.8509142174195572
chr1	116039100	116040100	1.0878963301719071
chr1	116039200	116040200	0.4470092301894638
chr1	116039300	116040300	-0.08842804654072388
chr1	116039400	116040400	-0.2836464219956592
chr1	116039500	116040500	0.14961874192788965
chr1	116039600	116040600	0.11567787427762227
chr1	116039700	116040700	-0.2034437376927909
chr1	116039800	116040800	0.235476659095208
chr1	116039900	116040900	0.4026265977526196
chr1	116040000	116041000	0.2493190173025609
chr1	116040100	116041100	-0.0419086713242972
chr1	116040200	116041200	-0.6841323532469915
chr1	116040300	116041300	-0.6974536812468913
chr1	116040400	116041400	-0.6737328446713579
chr1	116040500	116041500	-0.6002080347025626
chr1	116040600	116041600	-0.4695962589696374
chr1	116040700	116041700	-0.2290313474202137
chr1	116040800	116041800	-0.570479491391356
chr1	116040900	116041900	-0.9434906601972376
chr1	116041000	116042000	-1.3224808763323612
chr1	116041100	116042100	-1.0379743264597359
chr1	116041200	116042200	-0.7617502617727875
chr1	116041300	116042300	-0.7219779170689462
chr1	116041400	116042400	-0.8260273409578801
chr1	116041500	116042500	-1.6377754782029679
chr1	116041600	116042600	-1.5648908167511386
chr1	116041700	116042700	-1.2619846403620354
chr1	116041800	116042800	-1.1598860498721235
chr1	116041900	116042900	-1.0189686106689928
chr1	116042000	116043000	-0.2037028095076593
chr1	116042100	116043100	0.056086903444031666
chr1	116042200	116043200	0.538399538757508
chr1	116042300	116043300	0.5586782862875179
chr1	116042400	116043400	0.8547780935571151
chr1	116042500	116043500	1.1698706483968615
chr1	116042600	116043600	0.9267258247732216
chr1	116042700	116043700	0.8910907392437251
chr1	116042800	116043800	0.6702773736866457
chr1	116042900	116043900	0.6410870587123748
chr1	116043000	116044000	0.46035800261639864
chr1	116043100	116044100	0.2664139017876071
chr1	116043200	116044200	-0.2864513270644096
chr1	116043300	116044300	-0.3062476624484971
chr1	116043400	116044400	-0.4490704995013935
chr1	116043500	116044500	-0.3670299851373052
chr1	116043600	116044600	0.08503655285185913
chr1	116043700	116044700	-0.02939967020146936
chr1	116043800	116044800	0.013982397491044334
chr1	116045800	116046800	0.044481537805390985
chr1	116045900	116046900	0.598818203938599
chr1	116046000	116047000	0.8917258916939393
chr1	116046100	116047100	1.0779973327272538
chr1	116046200	116047200	1.7497386533164374
chr1	116046300	116047300	2.2274348169169125
chr1	116046400	116047400	2.574135685081256
chr1	116046500	116047500	3.0367461408164926
chr1	116046600	116047600	2.69339807624319
chr1	116046700	116047700	2.4577593038957057
chr1	116046800	116047800	2.4022202639938826
chr1	116046900	116047900	1.9919283516823536
chr1	116047000	116048000	1.6470207176510032
chr1	116047100	116048100	1.6838018092810347
chr1	116047200	116048200	1.4679385929939015
chr1	116047300	116048300	1.314026233056822
chr1	116047400	116048400	1.6923424851809132
chr1	116047500	116048500	1.3628427702138752
chr1	116047600	116048600	1.813694012753364
chr1	116047700	116048700	2.0749421602991145
chr1	116047800	116048800	1.5025077845366146
chr1	116047900	116048900	1.498023668024001
chr1	116048000	116049000	1.2444556701956921
chr1	116048100	116049100	0.9789611076924066
chr1	116048200	116049200	0.6687685253894476
chr1	116048300	116049300	1.056623012230957
chr1	116048400	116049400	-0.08295544724420488
chr1	116048500	116049500	0.1113641485229568
chr1	116048600	116049600	-0.6946538890078519
chr1	116048700	116049700	-0.3865338710204092
chr1	116048800	116049800	0.2111479617506204
chr1	116048900	116049900	0.4532766467839197
chr1	116049000	116050000	0.7897600192893869
chr1	116049100	116050100	0.4795116011337027
chr1	116049200	116050200	0.30758212697307485
chr1	116049300	116050300	-0.6334045179386419
chr1	116049400	116050400	-0.1343811942064659
chr1	116049500	116050500	-0.4959673021252258
chr1	116049600	116050600	0.5585627884443305
chr1	116049700	116050700	0.3652217115655053
chr1	116049800	116050800	-0.31826971810423765
chr1	116049900	116050900	-0.3012926402471184
chr1	116050000	116051000	-0.7662674482388079
chr1	116050100	116051100	-0.5790003048984488
chr1	116050200	116051200	-0.5098567878754436
chr1	116050300	116051300	0.4786304731263648
chr1	116050400	116051400	0.15232804948525686
chr1	116050500	116051500	-0.20514335501669206
chr1	116050600	116051600	-0.6516702723880516
chr1	116050700	116051700	-1.1472152919290992
chr1	116050800	116051800	-0.5118027343418058
chr1	116050900	116051900	-0.8209653100640972
chr1	116051000	116052000	-0.44332482536796675
chr1	116051100	116052100	0.28959163914203395
chr1	116051200	116052200	0.3964193258779751
chr1	116051300	116052300	0.2297705603628657
chr1	116051400	116052400	0.5046108874506091
chr1	116051500	116052500	0.804476101782258
chr1	116051600	116052600	1.0261145509087275
chr1	116051700	116052700	0.575239572392981
chr1	116051800	116052800	0.3721275573542837
chr1	116051900	116052900	0.24729600081438924
chr1	116052000	116053000	0.01231901666642079
chr1	116052100	116053100	-0.3202066040997441
chr1	116052200	116053200	-0.8015948597967356
chr1	116052300	116053300	-1.138044396302095
chr1	116052400	116053400	-1.3461931380614462
chr1	116052500	116053500	-1.9644725196916268
chr1	116052600	116053600	-1.6669550234317827
chr1	116052700	116053700	-1.4156896539929231
chr1	116052800	116053800	-2.406710421180404
chr1	116052900	116053900	-2.1826581781250587
chr1	116053000	116054000	-2.0297506380062997
chr1	116053100	116054100	-2.4052952812905835
chr1	116053200	116054200	-2.209234719902663
chr1	116053300	116054300	-2.310864864159961
chr1	116053400	116054400	-2.495634311202293
chr1	116057400	116058400	-0.97026131753138
chr1	116057500	116058500	-1.0469245264792386
chr1	116057600	116058600	-1.401497393361657
chr1	116057700	116058700	-1.6147221397784115
chr1	116057800	116058800	-1.5742732388728131
chr1	116057900	116058900	-1.6090503561252687
chr1	116058000	116059000	-1.3940508038303137
chr1	116058100	116059100	-1.7197555800066888
chr1	116058200	116059200	-1.7913681388629146
chr1	116058300	116059300	-0.8485956657742341
chr1	116058400	116059400	-0.8067233772840757
chr1	116058500	116059500	-0.913280601592452
chr1	116058600	116059600	0.07980056515032036
chr1	116058700	116059700	0.5122691667483122
chr1	116058800	116059800	0.9656479088377032
chr1	116058900	116059900	1.1506262394730382
chr1	116059000	116060000	0.46167483507505047
chr1	116059100	116060100	0.338344963418433
chr1	116059200	116060200	0.7741243049632173
chr1	116059300	116060300	0.3252593657176542
chr1	116059400	116060400	0.4072523903966394
chr1	116059500	116060500	0.6787329589152499
chr1	116059600	116060600	-0.5552772722076013
chr1	116059700	116060700	-0.8007275134877211
chr1	116059800	116060800	-1.6069447279408082
chr1	116059900	116060900	-1.370476143170427
chr1	116060000	116061000	-0.6805634525402041
chr1	116060100	116061100	-0.055190285781943065
chr1	116060200	116061200	0.06850943199259843
chr1	116060300	116061300	0.015488639238029104
chr1	116060400	116061400	0.031273715146440034
chr1	116060500	116061500	-0.2803658637932018
chr1	116060600	116061600	0.38275586959693497
chr1	116060700	116061700	0.6276475954518235
chr1	116060800	116061800	0.4500090728122592
chr1	116060900	116061900	0.6373805494726293
chr1	116061000	116062000	0.5140515778672581
chr1	116061100	116062100	0.3813444384295695
chr1	116061200	116062200	0.5271437694893795
chr1	116061300	116062300	0.20253419850580576
chr1	116061400	116062400	0.15924945671706586
chr1	116061500	116062500	0.37753403754053466
chr1	116061600	116062600	0.15510921490790566
chr1	116061700	116062700	-0.491417561469879
chr1	116061800	116062800	-0.014282161290572574
chr1	116061900	116062900	-0.061372100494517225
chr1	116062000	116063000	0.0411309203593715
chr1	116062100	116063100	-0.3307493226070983
chr1	116062200	116063200	-0.4035620011467892
chr1	116062300	116063300	0.5097746786948573
chr1	116062400	116063400	0.576107675643666
chr1	116062500	116063500	0.8918959934397869
chr1	116062600	116063600	1.0904049379824583
chr1	116062700	116063700	1.3004203365765077
chr1	116062800	116063800	1.182386252760758
chr1	116062900	116063900	0.6967078245096491
chr1	116063000	116064000	1.1513282164208674
chr1	116063100	116064100	1.5744338526066282
chr1	116063200	116064200	1.3485669248483385
chr1	116063300	116064300	0.7846697206566103
chr1	116063400	116064400	0.7256026058552095
chr1	116063500	116064500	0.5115797294883521
chr1	116063600	116064600	0.10743896022451672
chr1	116064000	116065000	0.4069622752900609
chr1	116064100	116065100	0.9451290142392202
chr1	116064200	116065200	1.042911792085118
chr1	116064300	116065300	1.2756662229457718
chr1	116064400	116065400	1.370239610853605
chr1	116064500	116065500	0.9419801343420324
chr1	116064600	116065600	0.7506539888722746
chr1	116064700	116065700	0.07492340886720443
chr1	116064800	116065800	-0.052856454852533895
chr1	116064900	116065900	-0.0017536523602913205
chr1	116065000	116066000	-0.37183847027175254
chr1	116065100	116066100	-0.9111840417548004
chr1	116065200	116066200	-0.5572229624439381
chr1	116065300	116066300	-0.75454845803746
chr1	116065400	116066400	-1.0843606562401171
chr1	116065500	116066500	-0.7340936110175698
chr1	116065600	116066600	0.1874403361605569
chr1	116065700	116066700	0.8774027897780238
chr1	116065800	116066800	0.9846603871806952
chr1	116065900	116066900	0.31727052989715737
chr1	116066000	116067000	1.1492459888746127
chr1	116066100	116067100	1.1328577565910878
chr1	116066200	116067200	1.2322156487080484
chr1	116066300	116067300	1.01795531054719
chr1	116066400	116067400	0.9912268340272852
chr1	116066500	116067500	1.5008092575587253
chr1	116066600	116067600	1.0096089695021695
chr1	116066700	116067700	1.0282609433227743
chr1	116066800	116067800	1.3931761097860391
chr1	116066900	116067900	2.1775387431402464
chr1	116067000	116068000	1.8907582042137012
chr1	116067100	116068100	2.04346641795147
chr1	116067200	116068200	1.403105498191935
chr1	116067300	116068300	1.5919635491842394
chr1	116067400	116068400	1.9109163366409336
chr1	116067500	116068500	0.7949918598601541
chr1	116067600	116068600	0.4948302407489103
chr1	116067700	116068700	0.35763520431027024
chr1	116067800	116068800	-0.1765891043779664
chr1	116067900	116068900	-0.3211846780928977
chr1	116068000	116069000	-0.1195131655493475
chr1	116068100	116069100	-0.2412002220663504
chr1	116068200	116069200	-0.5741107251155184
chr1	116068300	116069300	-0.0643017963109191
chr1	116068400	116069400	-0.11229989765455974
chr1	116068500	116069500	-0.1101187773135152
chr1	116068600	116069600	0.19787549924476072
chr1	116068700	116069700	-0.5703152017915772
chr1	116068800	116069800	-0.9328748980928078
chr1	116068900	116069900	-0.6236720749599818
chr1	116069000	116070000	-0.8956538248343584
chr1	116069100	116070100	-0.9312644757876148
chr1	116069200	116070200	-0.5586291777274858
chr1	116069300	116070300	-1.0367884845033437
chr1	116069400	116070400	-1.041770719525486
chr1	116069500	116070500	-0.3659813734235475
chr1	116069600	116070600	-0.9030558582383972
chr1	116069700	116070700	-0.5035664288378993
chr1	116069800	116070800	-0.534503312897065
chr1	116069900	116070900	-1.3718375872748527
chr1	116070000	116071000	-1.0922091714284434
chr1	116070100	116071100	-1.0415939472904163
chr1	116070200	116071200	-1.165850887894405
chr1	116070300	116071300	-1.2309994867631089
chr1	116070400	116071400	-1.4717838364540352
chr1	116070500	116071500	-1.7810299633019586
chr1	116070600	116071600	-1.1853353618541678
chr1	116070700	116071700	-0.4695793475752517
chr1	116070800	116071800	-0.14945480190492808
chr1	116070900	116071900	0.9549344757214752
chr1	116071000	116072000	-0.016826693502113726
chr1	116071100	116072100	-0.2466658454547966
chr1	116071200	116072200	-0.3187206522687473
chr1	116071300	116072300	-0.3488049242649273
chr1	116071400	116072400	-0.2658876494698244
chr1	116071500	116072500	-0.5430545812288522
chr1	116071600	116072600	-0.31387014634717963
chr1	116071700	116072700	-0.7392690714140826
chr1	116071800	116072800	-1.276316817301886
chr1	116071900	116072900	-1.0836618370280025
chr1	116072000	116073000	-0.26325585723296563
chr1	116072100	116073100	-0.2978609460690549
chr1	116072200	116073200	-0.0797455274465094
chr1	116072300	116073300	0.1881272747039871
chr1	116072400	116073400	0.0115866995040405
chr1	116072500	116073500	0.4476299128804696
chr1	116072600	116073600	0.22469117096321706
chr1	116072700	116073700	0.35242874012772607
chr1	116072800	116073800	0.5201465962283918
chr1	116072900	116073900	0.5208035693278702
chr1	116073000	116074000	-0.024429901828403874
chr1	116073100	116074100	0.16510239480051767
chr1	116073200	116074200	0.09466001891046368
chr1	116073300	116074300	0.04696307610359023
chr1	116073400	116074400	-0.1089988215041328
chr1	116073500	116074500	-0.6042801488592388
chr1	116073600	116074600	-0.8703638226233358
chr1	116073700	116074700	-0.5623820274877072
chr1	116073800	116074800	-0.017833955217753168
chr1	116073900	116074900	-0.31354094873100635
chr1	116074000	116075000	-0.024933725601663848
chr1	116074100	116075100	0.019955907184010392
chr1	116074200	116075200	0.24529438832170145
chr1	116074300	116075300	-0.2726594685915827
chr1	116074400	116075400	0.33924742101584826
chr1	116074500	116075500	0.7892666335927072
chr1	116074600	116075600	0.4520770988941135
chr1	116074700	116075700	0.3608181943157325
chr1	116074800	116075800	0.5865780724246528
chr1	116074900	116075900	0.4658077112236104
chr1	116075000	116076000	0.054699378695999216
chr1	116075100	116076100	-0.08849288784995804
chr1	116075200	116076200	0.3807870460097617
chr1	116075300	116076300	0.9085550306543018
chr1	116075400	116076400	0.2764358904159415
chr1	116075500	116076500	0.5439195940003166
chr1	116075600	116076600	0.8379526264317636
chr1	116075700	116076700	0.3383219527006976
chr1	116075800	116076800	-0.2748331950890289
chr1	116075900	116076900	0.07323534653439136
chr1	116076000	116077000	0.3119046148289809
chr1	116076100	116077100	-0.13705088846752267
chr1	116076200	116077200	-0.9867589060695056
chr1	116076300	116077300	-1.157447527312157
chr1	116076400	116077400	-0.8612771338456741
chr1	116076500	116077500	-1.6570908238070927
chr1	116076600	116077600	-1.8784846395280832
chr1	116076700	116077700	-1.8178785770318904
chr1	116076800	116077800	-1.2420245689292024
chr1	116076900	116077900	-1.3361715240374499
chr1	116077000	116078000	-1.296740021821569
chr1	116077100	116078100	-0.5041899454459866
chr1	116077200	116078200	-0.0379244741591052
chr1	116077300	116078300	-0.33198243127007004
chr1	116077400	116078400	-0.05697718237419405
chr1	116077500	116078500	0.18161560138161226
chr1	116077600	116078600	0.4717646930440537
chr1	116077700	116078700	0.3942348903160224
chr1	116077800	116078800	0.25144844923944154
chr1	116077900	116078900	-0.2371069466168013
chr1	116078000	116079000	-0.39593376122653173
chr1	116078100	116079100	0.26315966278095576
chr1	116078200	116079200	0.0639654705809842
chr1	116078300	116079300	0.3726912494626846
chr1	116078400	116079400	-0.08826312907640073
chr1	116078500	116079500	0.03483869045382653
chr1	116078600	116079600	0.34787134567003924
chr1	116078700	116079700	0.3100424554066241
chr1	116078800	116079800	0.1199240421369403
chr1	116078900	116079900	0.9554438712839356
chr1	116079000	116080000	1.1813019499015074
chr1	116079100	116080100	0.4223871507241273
chr1	116079200	116080200	0.4184065885705532
chr1	116079300	116080300	0.6347219777086557
chr1	116079400	116080400	0.8424258000804855
chr1	116079500	116080500	0.5959380971421226
chr1	116079600	116080600	0.6716129051186713
chr1	116079700	116080700	0.7929288923077594
chr1	116081300	116082300	-0.3098268256880801
chr1	116081400	116082400	0.2424688421532831
chr1	116081500	116082500	0.5330946722250396
chr1	116081600	116082600	0.43205303824319785
chr1	116081700	116082700	0.4556370054171855
chr1	116081800	116082800	0.6345502425280436
chr1	116081900	116082900	0.7899681188756319
chr1	116082000	116083000	1.137024404408516
chr1	116082100	116083100	1.3686594809452528
chr1	116082200	116083200	1.472429242162894
chr1	116082300	116083300	1.1304347245572912
chr1	116082400	116083400	0.3266522626785561
chr1	116082500	116083500	0.011684890512468044
chr1	116082600	116083600	0.07042807459775427
chr1	116082700	116083700	0.11135410595958846
chr1	116082800	116083800	0.16101584483159062
chr1	116082900	116083900	-0.212062404064528
chr1	116083000	116084000	-0.20619746759438554
chr1	116083100	116084100	-0.3133265587008731
chr1	116083200	116084200	-0.9381110649189988
chr1	116083300	116084300	-0.39335495870206577
chr1	116083400	116084400	-0.14057889340061286
chr1	116083500	116084500	0.22307600535706715
chr1	116083600	116084600	-0.2823864257005714
chr1	116083700	116084700	0.5045329415410794
chr1	116083800	116084800	0.7117419469731966
chr1	116083900	116084900	1.02922696186001
chr1	116084000	116085000	0.5440962085618471
chr1	116084100	116085100	0.7120347669439073
chr1	116084200	116085200	1.170085977842641
chr1	116084300	116085300	0.7003580321285294
chr1	116084400	116085400	0.4767937570177421
chr1	116084500	116085500	0.14064016864981232
chr1	116084600	116085600	1.044602581801559
chr1	116084700	116085700	0.372686165417937
chr1	116084800	116085800	-0.2433527619405089
chr1	116084900	116085900	-0.2904763030985824
chr1	116086000	116087000	-1.616467269200998
chr1	116086100	116087100	-1.6189914181585456
chr1	116086200	116087200	-1.9818178946475744
chr1	116086300	116087300	-2.1516985467419825
chr1	116086400	116087400	-2.499853327534842
chr1	116086500	116087500	-2.3289714938133512
chr1	116086600	116087600	-1.8320820459705327
chr1	116086700	116087700	-1.4102006717966311
chr1	116086800	116087800	-0.9612487966663908
chr1	116086900	116087900	-0.8494838501128279
chr1	116087000	116088000	-0.5485011440242871
chr1	116087100	116088100	-0.4049693099986382
chr1	116087200	116088200	-0.6497577030082586
chr1	116087300	116088300	-0.7308542824670715
chr1	116087400	116088400	-0.8026606850303482
chr1	116087500	116088500	-0.8957359377801536
chr1	116087600	116088600	-0.22608036652354624
chr1	116087800	116088800	-1.085538695372625
chr1	116088600	116089600	-1.2914712575846368
chr1	116088700	116089700	-1.1681390491890091
chr1	116088800	116089800	-0.5015910800535501
chr1	116088900	116089900	-0.7008651012100465
chr1	116089000	116090000	-1.0583831775943495
chr1	116089100	116090100	-1.1946843289512168
chr1	116089200	116090200	-0.4829979545487665
chr1	116089300	116090300	-0.3672015583575665
chr1	116089400	116090400	0.13820214989028926
chr1	116089500	116090500	-0.35573258404878905
chr1	116089600	116090600	0.05074811211964583
chr1	116089700	116090700	0.1212098785732706
chr1	116089800	116090800	0.4127139246221359
chr1	116089900	116090900	0.36278832201023575
chr1	116090000	116091000	0.4095011689152882
chr1	116090100	116091100	0.4162544108679789
chr1	116090200	116091200	-0.2338731623617241
chr1	116090300	116091300	-0.8981148999360713
chr1	116090400	116091400	-1.4834392617239394
chr1	116090500	116091500	-2.0546522431823115
chr1	116090600	116091600	-1.9698286199356128
chr1	116090700	116091700	-1.8483252343144267
chr1	116090800	116091800	-1.8611182454775028
chr1	116090900	116091900	-1.5860751114142575
chr1	116091000	116092000	-1.7225004343529478
chr1	116091100	116092100	-1.7143387748589196
chr1	116091200	116092200	-1.4761815926993715
chr1	116091300	116092300	-1.156752009867802
chr1	116091400	116092400	-0.8999251810425984
chr1	116091500	116092500	-0.2151873977095414
chr1	116091600	116092600	-0.8862042641846755
chr1	116091700	116092700	-1.378860490457482
chr1	116091800	116092800	-1.8952752583824275
chr1	116091900	116092900	-1.777266044050232
chr1	116092000	116093000	-1.7053779230072863
chr1	116092100	116093100	-1.1288166897105438
chr1	116092200	116093200	-1.4647991017939952
chr1	116092300	116093300	-1.30393759634549
chr1	116092400	116093400	-0.8430426450538877
chr1	116092500	116093500	-0.8223830216581641
chr1	116092600	116093600	-0.12462084289844624
chr1	116092700	116093700	0.6071076505626588
chr1	116093800	116094800	-1.8754534370251803
chr1	116093900	116094900	-1.493880578475384
chr1	116094000	116095000	-1.383366811623603
chr1	116094700	116095700	-3.096651015780393
chr1	116094800	116095800	-2.946669338260197
chr1	116094900	116095900	-2.406435868870425
chr1	116095000	116096000	-2.7302954693450814
chr1	116095100	116096100	-2.107126065313961
chr1	116095200	116096200	-1.844830546464312
chr1	116095300	116096300	-1.6358948365479509
chr1	116095400	116096400	-1.7721812426110528
chr1	116095500	116096500	-0.4565572793871584
chr1	116095600	116096600	0.5048992261925652
chr1	116095700	116096700	1.1559773511275149
chr1	116095800	116096800	0.3245481427978593
chr1	116095900	116096900	0.4594172369233418
chr1	116096000	116097000	1.6995851961194386
chr1	116096100	116097100	1.2696532405479009
chr1	116096200	116097200	1.2541970480941065
chr1	116096300	116097300	1.0191655022906485
chr1	116096400	116097400	1.296541308969312
chr1	116096500	116097500	1.2437036442778329
chr1	116096600	116097600	0.9672322536633432
chr1	116096700	116097700	0.6648815786333784
chr1	116096800	116097800	1.4791510231500051
chr1	116096900	116097900	1.7906467253218858
chr1	116097000	116098000	1.3075062394152686
chr1	116097100	116098100	1.160545562640263
chr1	116097200	116098200	1.0784238854735502
chr1	116097300	116098300	1.2830553428982796
chr1	116097400	116098400	0.9662100118842856
chr1	116097500	116098500	0.8010062220737856
chr1	116097600	116098600	0.7595107904724756
chr1	116097700	116098700	0.1413085434744389
chr1	116097800	116098800	0.23574728033894501
chr1	116097900	116098900	0.02445367390085411
chr1	116098000	116099000	-0.16888193044933722
chr1	116098100	116099100	0.1409949497869845
chr1	116098200	116099200	0.5146413969489393
chr1	116098300	116099300	0.9307694877120716
chr1	116098400	116099400	1.1156405131786882
chr1	116098500	116099500	1.1874009255090243
chr1	116098600	116099600	1.2344733339244467
chr1	116098700	116099700	1.9704767320001573
chr1	116098800	116099800	2.227921853314088
chr1	116098900	116099900	2.2693945629966
chr1	116099000	116100000	2.001183408409188
chr1	116099100	116100100	2.2568623294249304
chr1	116099200	116100200	1.9047562501070705
chr1	116099300	116100300	1.3784820741986217
chr1	116099400	116100400	0.91194820682078
chr1	116099500	116100500	1.0115014885326463
chr1	116099600	116100600	1.2592886592357977
chr1	116099700	116100700	1.0675165007655727
chr1	116099800	116100800	1.222161951029332
chr1	116099900	116100900	0.8954470353511991
chr1	116100000	116101000	1.0259804570698272
chr1	116100100	116101100	0.4027521931523422
chr1	116101700	116102700	0.07163660860965121
chr1	116101800	116102800	0.298588709739537
chr1	116101900	116102900	-0.44098700005070585
chr1	116102000	116103000	-0.6627833854291093
chr1	116102100	116103100	-1.1555349697055255
chr1	116102200	116103200	-0.6866023415823559
chr1	116102300	116103300	-0.4528497738570574
chr1	116102400	116103400	-0.2247128089939716
chr1	116102500	116103500	-0.06449625314844004
chr1	116102600	116103600	0.004003838950598381
chr1	116102700	116103700	0.09005629847453382
chr1	116102800	116103800	-0.2060697693747504
chr1	116102900	116103900	0.3297066761888145
chr1	116103000	116104000	1.0575500543490426
chr1	116103100	116104100	1.4837972159920536
chr1	116103200	116104200	0.7841616412371852
chr1	116103300	116104300	0.10692648404849607
chr1	116103400	116104400	-0.5670356555541625
chr1	116103500	116104500	-0.8600509248947757
chr1	116103600	116104600	-0.9939276726454372
chr1	116103700	116104700	-0.9949534373167468
chr1	116103800	116104800	-1.0147354138502451
chr1	116103900	116104900	-0.4943598067359359
chr1	116104000	116105000	-1.1710333388794743
chr1	116104100	116105100	-1.7435209182171518
chr1	116104200	116105200	-1.3994643407610028
chr1	116104300	116105300	-1.0148762628289678
chr1	116104400	116105400	-0.1423396230724665
chr1	116104500	116105500	-0.5727808976987558
chr1	116104600	116105600	-0.4808495188231194
chr1	116104700	116105700	-0.08792626369547685
chr1	116104800	116105800	0.28791169608324296
chr1	116104900	116105900	-0.5922699166997712
chr1	116105000	116106000	-0.40951349047655494
chr1	116105100	116106100	-0.2731383834157565
chr1	116105200	116106200	-0.022565442490644648
chr1	116105300	116106300	0.6438601704359751
chr1	116105400	116106400	0.3109914970528905
chr1	116105500	116106500	0.3464942291064547
chr1	116105600	116106600	0.0006510232626541388
chr1	116105700	116106700	-0.10770930910522138
chr1	116105800	116106800	-0.4706498656648153
chr1	116105900	116106900	-0.5422461723913015
chr1	116106000	116107000	-0.42297476296169856
chr1	116106100	116107100	0.16133115515318994
chr1	116106200	116107200	-0.6268180204762328
chr1	116106300	116107300	-0.8719609952137041
chr1	116106400	116107400	-0.7772336837382694
chr1	116106500	116107500	-0.7960864976581049
chr1	116106600	116107600	-0.8539868757449544
chr1	116106700	116107700	-1.5216614553510956
chr1	116106800	116107800	-1.1306222892371511
chr1	116106900	116107900	-0.3702904039847011
chr1	116107000	116108000	-0.3972450307874072
chr1	116107100	116108100	-0.6259206707157412
chr1	116107200	116108200	-0.041089410327259095
chr1	116107300	116108300	-0.4129283818766779
chr1	116107400	116108400	-0.5465028500091601
chr1	116107500	116108500	-0.2121595383787433
chr1	116107600	116108600	0.14932778130533444
chr1	116107700	116108700	0.8988072720757148
chr1	116107800	116108800	0.17598164323543786
chr1	116107900	116108900	0.2292444343201248
chr1	116108000	116109000	0.3650761710498407
chr1	116108100	116109100	0.2958386702173429
chr1	116108200	116109200	0.04259431641458865
chr1	116108300	116109300	0.1565143782243298
chr1	116108400	116109400	-0.5030212871812461
chr1	116108500	116109500	-0.4870127239159357
chr1	116108600	116109600	-0.6234631159215267
chr1	116108700	116109700	-1.1968334331697683
chr1	116108800	116109800	-0.6941615439641413
chr1	116108900	116109900	-1.1992298548798013
chr1	116109000	116110000	-1.675509856710463
chr1	116109100	116110100	-1.8219176166149424
chr1	116109200	116110200	-1.6405266495912196
chr1	116109300	116110300	-1.5129395414869746
chr1	116109400	116110400	-0.7857534885167758
chr1	116109500	116110500	-0.5344361031051251
chr1	116109600	116110600	-0.8593747015307274
chr1	116109700	116110700	-0.4401230884452102
chr1	116109800	116110800	-0.5118716657204517
chr1	116109900	116110900	-0.27336667674038656
chr1	116110000	116111000	0.3180233474213318
chr1	116110100	116111100	0.07801761994886916
chr1	116110200	116111200	-0.2172096903429528
chr1	116110300	116111300	0.4017852873730238
chr1	116110400	116111400	-0.035937605088835436
chr1	116110500	116111500	-0.3815467921727132
chr1	116110600	116111600	-0.7313529604092469
chr1	116110700	116111700	-0.5650929174002168
chr1	116110800	116111800	-0.4548111885396275
chr1	116110900	116111900	0.2599663948759593
chr1	116111000	116112000	0.6549940744451946
chr1	116111100	116112100	0.96656838069617
chr1	116111200	116112200	1.1993279961693764
chr1	116111300	116112300	0.6915182756559602
chr1	116111400	116112400	1.2444286994360247
chr1	116111500	116112500	1.2607361276203022
chr1	116111600	116112600	1.8890866536024744
chr1	116111700	116112700	2.001921848288595
chr1	116111800	116112800	1.9770584275432663
chr1	116111900	116112900	1.2236527552559744
chr1	116112000	116113000	0.5063160401138344
chr1	116112100	116113100	0.8692084519990086
chr1	116112200	116113200	1.0718885818750656
chr1	116112300	116113300	1.0744478998038711
chr1	116112400	116113400	0.5572915392953879
chr1	116112500	116113500	0.35577031422664585
chr1	116112600	116113600	0.1913460436204213
chr1	116112700	116113700	-0.2808920078279688
chr1	116112800	116113800	-0.31703352902641563
chr1	116112900	116113900	-0.161643553167529
chr1	116113000	116114000	-0.4617501183322068
chr1	116113100	116114100	-0.589424643653783
chr1	116113200	116114200	-0.8462870084794414
chr1	116113300	116114300	-0.8187653034280077
chr1	116113400	116114400	-0.40847272664241857
chr1	116113500	116114500	-0.6406769907065484
chr1	116113600	116114600	-0.5378182925282363
chr1	116113700	116114700	-0.910356076986507
chr1	116113800	116114800	-1.0327030751282875
chr1	116113900	116114900	-1.2210151938686384
chr1	116114000	116115000	-1.1732182975630279
chr1	116114100	116115100	-1.4201357449003127
chr1	116114200	116115200	-1.5801232039568054
chr1	116114300	116115300	-1.6007652514301631
chr1	116114400	116115400	-1.4138324772412163
chr1	116114500	116115500	-0.7709547037879692
chr1	116114600	116115600	-1.0762776150127285
chr1	116114700	116115700	-1.1299382672168607
chr1	116114800	116115800	-1.233138209836394
chr1	116114900	116115900	-0.6986309832800398
chr1	116115000	116116000	-0.9120911193765318
chr1	116115100	116116100	-0.752049353405672
chr1	116115200	116116200	-0.7745310589178459
chr1	116115300	116116300	-0.2683385273983697
chr1	116115400	116116400	-0.32293380784775905
chr1	116115500	116116500	-0.7751347622850928
chr1	116115600	116116600	-0.12105461651300264
chr1	116115700	116116700	0.5216601552521201
chr1	116115800	116116800	0.5822858212723251
chr1	116115900	116116900	-0.012214998667036462
chr1	116116000	116117000	0.518288411524811
chr1	116116100	116117100	0.8288786361597174
chr1	116116200	116117200	1.665956602097147
chr1	116117100	116118100	-1.2047611825507119
chr1	116117200	116118200	-1.7873245536183238
chr1	116117300	116118300	-2.677997010547477
chr1	116117400	116118400	-2.306322509843008
chr1	116117500	116118500	-2.115862165168079
chr1	116117600	116118600	-1.934689597803109
chr1	116117700	116118700	-1.6759988771860816
chr1	116117800	116118800	-2.1114143305150472
chr1	116117900	116118900	-1.8246867425854807
chr1	116118000	116119000	-1.6933788209211562
chr1	116118100	116119100	-2.4185845312682783
chr1	116118200	116119200	-2.375761468265902
chr1	116118300	116119300	-1.756065911801614
chr1	116118400	116119400	-2.731874186893737
chr1	116118500	116119500	-2.5893111399294657
chr1	116118600	116119600	-2.7627448135667594
chr1	116118700	116119700	-2.8053913841925686
chr1	116118800	116119800	-2.034358380941641
chr1	116118900	116119900	-2.38403646415451
chr1	116119000	116120000	-2.4858973648023834
chr1	116119100	116120100	-1.8532424774228176
chr1	116119200	116120200	-0.9723810657222458
chr1	116119300	116120300	-1.2734887984827603
chr1	116119400	116120400	-0.6008950561693399
chr1	116119500	116120500	-0.5538163368129749
chr1	116119600	116120600	0.18660633310054608
chr1	116119700	116120700	0.3669759679555077
chr1	116119800	116120800	0.5977485822418086
chr1	116119900	116120900	0.8811605367486395
chr1	116120000	116121000	1.149756989883184
chr1	116120100	116121100	1.3139780800183107
chr1	116120200	116121200	0.8774257777294391
chr1	116120300	116121300	1.839837747939396
chr1	116120400	116121400	1.504962469632218
chr1	116120500	116121500	1.085731912709177
chr1	116120600	116121600	0.8526827001697913
chr1	116120700	116121700	0.979145824837587
chr1	116120800	116121800	0.3973361304597911
chr1	116120900	116121900	0.6301856610544392
chr1	116121000	116122000	0.43611179023274593
chr1	116121100	116122100	0.2434128037938885
chr1	116121200	116122200	0.18967938376171886
chr1	116121300	116122300	-0.4888894213925345
chr1	116121400	116122400	0.4167797209976306
chr1	116121500	116122500	0.6311194182255305
chr1	116121600	116122600	0.05216816746355563
chr1	116121700	116122700	-0.05083907623679541
chr1	116121800	116122800	0.4809860660871438
chr1	116121900	116122900	0.4750360615482676
chr1	116122000	116123000	0.715477217401692
chr1	116122100	116123100	1.1038147145352637
chr1	116122200	116123200	1.2831230425534756
chr1	116122300	116123300	1.4765765373556017
chr1	116122400	116123400	0.9624934040216035
chr1	116122500	116123500	0.9667887404570648
chr1	116122600	116123600	1.168090802946412
chr1	116122700	116123700	0.9312110096947004
chr1	116122800	116123800	0.970148686025158
chr1	116122900	116123900	0.8514205218715462
chr1	116123000	116124000	1.0314293124983103
chr1	116123100	116124100	1.2226262503851009
chr1	116123200	116124200	0.7800187895948388
chr1	116123300	116124300	1.053944522034641
chr1	116123400	116124400	1.3626754447557328
chr1	116123500	116124500	1.105763055031759
chr1	116123600	116124600	0.5239395959130898
chr1	116123700	116124700	0.8850888524450061
chr1	116123800	116124800	0.9088319697321344
chr1	116123900	116124900	1.5499814169578303
chr1	116124000	116125000	1.116134592580721
chr1	116124100	116125100	1.2516475232069912
chr1	116124300	116125300	1.213390656934614
chr1	116124900	116125900	0.9254251376442032
chr1	116125000	116126000	0.8981984225986772
chr1	116125100	116126100	0.2899750246999224
chr1	116125200	116126200	0.2319775826751607
chr1	116125300	116126300	-0.13769731441568325
chr1	116125400	116126400	-0.04290623392327531
chr1	116125500	116126500	0.6031325557696636
chr1	116125600	116126600	0.6191933935636934
chr1	116125700	116126700	-0.2255542074786773
chr1	116125800	116126800	-0.584116969238834
chr1	116125900	116126900	-0.5942146432633587
chr1	116126000	116127000	-1.2453272690328663
chr1	116126100	116127100	-1.1335400581459545
chr1	116126200	116127200	-2.0607874342091383
chr1	116126300	116127300	-1.877251764021312
chr1	116126400	116127400	-1.5138961492824723
chr1	116126500	116127500	-1.745343244894095
chr1	116126600	116127600	-1.5642607034745082
chr1	116126700	116127700	-0.4474709500145088
chr1	116126800	116127800	-0.29413931186650955
chr1	116126900	116127900	-0.4308380468476821
chr1	116127000	116128000	-0.0108887685434573
chr1	116127100	116128100	-0.3470180173882647
chr1	116127200	116128200	0.0002530579196206034
chr1	116127300	116128300	0.14648867664044612
chr1	116127400	116128400	0.16972061770777624
chr1	116127500	116128500	-0.03085874984739219
chr1	116127600	116128600	-0.15084407091795152
chr1	116127700	116128700	-0.5008816066161101
chr1	116127800	116128800	-0.30936563246524684
chr1	116127900	116128900	-0.06363336009877284
chr1	116128000	116129000	-0.0705249163754195
chr1	116128100	116129100	-0.03759297514004991
chr1	116128200	116129200	0.5838116800625334
chr1	116128300	116129300	0.43301804961139595
chr1	116128400	116129400	0.29646599165283616
chr1	116128500	116129500	0.4565410014282262
chr1	116128600	116129600	0.7522992612856627
chr1	116128700	116129700	0.8047241682966232
chr1	116128800	116129800	0.6513460513367879
chr1	116128900	116129900	0.5572857289035104
chr1	116129000	116130000	1.2648501865179669
chr1	116129100	116130100	1.4493185642830089
chr1	116129200	116130200	1.186239684478336
chr1	116129300	116130300	1.4179331665975616
chr1	116129400	116130400	1.2528002179322093
chr1	116129500	116130500	1.0615169247215777
chr1	116129600	116130600	0.7460960390236473
chr1	116129700	116130700	0.4579895420648338
chr1	116129800	116130800	0.7035767479757771
chr1	116129900	116130900	0.8739934948221678
chr1	116130500	116131500	-1.337503445915306
chr1	116130600	116131600	-0.6210888275078749
chr1	116130700	116131700	-0.4658358643749599
chr1	116130800	116131800	0.07667860148807844
chr1	116130900	116131900	0.7250817175269616
chr1	116131000	116132000	1.6428761925373616
chr1	116131100	116132100	2.258085909533394
chr1	116131200	116132200	2.127677199575493
chr1	116131300	116132300	2.0404848679328427
chr1	116131400	116132400	2.375126682919296
chr1	116131500	116132500	2.5542661660024084
chr1	116131600	116132600	1.9823641779978287
chr1	116131700	116132700	2.2914426415463387
chr1	116131800	116132800	1.5459807106014314
chr1	116131900	116132900	1.2245956313431707
chr1	116132000	116133000	0.39080353080509267
chr1	116132100	116133100	0.6712171996971668
chr1	116132200	116133200	0.8254498063048723
chr1	116132300	116133300	1.1700341949157984
chr1	116132400	116133400	0.8239893781752994
chr1	116132500	116133500	1.0118279737092148
chr1	116132600	116133600	1.4665513516253346
chr1	116132700	116133700	1.0328307302127906
chr1	116132800	116133800	1.8903680591432857
chr1	116132900	116133900	1.7831393942496463
chr1	116133000	116134000	1.915411749144556
chr1	116133100	116134100	1.4254460623013772
chr1	116133200	116134200	1.6470303230027017
chr1	116133300	116134300	1.488500368097449
chr1	116133400	116134400	0.8952218463893971
chr1	116133500	116134500	0.4940299699478406
chr1	116133600	116134600	-0.17844685694287776
chr1	116133700	116134700	0.0092249777174565
chr1	116133800	116134800	-0.5642202581103968
chr1	116133900	116134900	-0.1437266552725585
chr1	116134000	116135000	-0.7170052541621275
chr1	116134100	116135100	-1.0144615322986992
chr1	116134200	116135200	-1.1358468937330852
chr1	116134300	116135300	-1.1176706900536524
chr1	116134400	116135400	-0.8268581478689223
chr1	116134500	116135500	-0.5664808820921344
chr1	116134600	116135600	-0.08623452145594929
chr1	116134700	116135700	-0.25383014347685023
chr1	116134800	116135800	-0.05390068265385025
chr1	116137600	116138600	-1.1684617756950573
chr1	116137700	116138700	-1.2132914422516192
chr1	116137800	116138800	-0.8976758315872876
chr1	116137900	116138900	-0.9115863399552953
chr1	116138000	116139000	-1.0719588908039415
chr1	116138100	116139100	-1.4794377879847833
chr1	116138200	116139200	-2.3165060844274548
chr1	116138300	116139300	-1.853049114683169
chr1	116138400	116139400	-0.561880230885249
chr1	116138500	116139500	-0.7436913770162294
chr1	116138600	116139600	-0.4377243631423847
chr1	116138700	116139700	-0.2976684311240784
chr1	116138800	116139800	-0.7058160696442386
chr1	116138900	116139900	-0.5654383104395423
chr1	116139000	116140000	-0.01783396451325965
chr1	116139100	116140100	0.4623187490202886
chr1	116139200	116140200	1.2750601094942005
chr1	116139300	116140300	0.5555639348410268
chr1	116139400	116140400	-1.1268752845552583
chr1	116139500	116140500	-0.41759560428618336
chr1	116139600	116140600	-0.03586518616838839
chr1	116139700	116140700	-0.5982907024362755
chr1	116139800	116140800	-0.1454311960032204
chr1	116139900	116140900	-0.16022031129997485
chr1	116140000	116141000	-0.4167519190775038
chr1	116140100	116141100	-0.5363249872208044
chr1	116140200	116141200	-0.5156638885835005
chr1	116140300	116141300	0.2204195829107984
chr1	116140400	116141400	0.7875734215241187
chr1	116140500	116141500	0.3090115796725074
chr1	116140600	116141600	0.5161847587554044
chr1	116140700	116141700	1.5205160009463994
chr1	116140800	116141800	0.5770902858827117
chr1	116140900	116141900	0.6802201788450494
chr1	116141000	116142000	0.8530651540168238
chr1	116141100	116142100	1.2659959593320536
chr1	116141200	116142200	2.0463210470491644
chr1	116141300	116142300	2.355095701560411
chr1	116141400	116142400	2.45121743068398
chr1	116141500	116142500	2.363629277118522
chr1	116141600	116142600	1.8363422146922432
chr1	116141700	116142700	1.364782034121809
chr1	116141800	116142800	2.0867148400629327
chr1	116141900	116142900	1.2859410036795973
chr1	116142000	116143000	1.1536195232767128
chr1	116142100	116143100	-0.2733394248002265
chr1	116142200	116143200	-1.0007428923349528
chr1	116142300	116143300	-2.155341434599926
chr1	116142400	116143400	-2.443538441765897
chr1	116142500	116143500	-2.3980691003659533
chr1	116142600	116143600	-2.8618658498279066
chr1	116142700	116143700	-3.1362774646027405
chr1	116142800	116143800	-3.568551234288592
chr1	116142900	116143900	-2.9407920100713887
chr1	116143000	116144000	-3.5150118679235023
chr1	116143100	116144100	-2.447968884200276
chr1	116143200	116144200	-2.592436202991108
chr1	116143300	116144300	-2.3869619046129724
chr1	116143400	116144400	-1.6178674246427691
chr1	116143500	116144500	-1.727185773750472
chr1	116143600	116144600	-0.7328724132070903
chr1	116143700	116144700	-1.1143709047361443
chr1	116143800	116144800	-1.006286784579857
chr1	116143900	116144900	-1.2705229144699328
chr1	116144000	116145000	-1.2013563027059126
chr1	116144100	116145100	-1.3663882558995442
chr1	116144200	116145200	-0.8601325352347425
chr1	116144300	116145300	-0.8891274961676474
chr1	116144400	116145400	-1.3787830326661918
chr1	116144500	116145500	-1.44418316195657
chr1	116144600	116145600	-2.0575544471110256
chr1	116144700	116145700	-1.4664583145499483
chr1	116144800	116145800	-1.5251743757753864
chr1	116144900	116145900	-1.4020132737216766
chr1	116145000	116146000	-2.3188150467917383
chr1	116145100	116146100	-2.5266288152318466
chr1	116145200	116146200	-3.2199256975544133
chr1	116145300	116146300	-2.9675501906877417
chr1	116145400	116146400	-3.4001458816709262
chr1	116145500	116146500	-3.5638617406597013
chr1	116145600	116146600	-3.5532278138131037
chr1	116145700	116146700	-3.2912027772548
chr1	116145800	116146800	-3.016378430874449
chr1	116145900	116146900	-2.9579412457452943
chr1	116147900	116148900	0.6756025167231046
chr1	116148000	116149000	0.7683076019885835
chr1	116148100	116149100	0.499215449173445
chr1	116148200	116149200	0.8074384353374495
chr1	116148300	116149300	0.37384237785353386
chr1	116148400	116149400	0.3153032528235331
chr1	116148500	116149500	0.3998478410852818
chr1	116148600	116149600	0.12144303667006348
chr1	116148700	116149700	0.6930831721063161
chr1	116148800	116149800	0.6524290755247142
chr1	116148900	116149900	0.43830841917442404
chr1	116149000	116150000	0.6589921918260685
chr1	116149100	116150100	1.2093682689776175
chr1	116149200	116150200	1.4554796443297229
chr1	116149300	116150300	1.9790136586470912
chr1	116149400	116150400	2.112666453557184
chr1	116149500	116150500	2.3772816363551814
chr1	116149600	116150600	2.5598222289104315
chr1	116149700	116150700	2.4868003060852555
chr1	116149800	116150800	2.080902533514508
chr1	116149900	116150900	1.9964259128344048
chr1	116150000	116151000	2.011448935062606
chr1	116150100	116151100	0.7097106316117021
chr1	116150200	116151200	-0.4194595273180031
chr1	116150300	116151300	-0.527899460193341
chr1	116150400	116151400	-0.7456202596607601
chr1	116150500	116151500	-1.954093644923816
chr1	116150600	116151600	-3.170324073920449
chr1	116150700	116151700	-3.3273979549422346
chr1	116150800	116151800	-2.8888415366184863
chr1	116150900	116151900	-2.5914414011976064
chr1	116151000	116152000	-2.959625806158821
chr1	116151100	116152100	-1.2259589299199698
chr1	116151200	116152200	-0.16539479163445775
chr1	116151300	116152300	0.22098891758919928
chr1	116151400	116152400	0.5680953950655278
chr1	116151500	116152500	1.5290480230139627
chr1	116151600	116152600	2.281967518735513
chr1	116152800	116153800	-0.8713910004692019
chr1	116152900	116153900	-0.634492776274588
chr1	116153000	116154000	-0.9146947402302104
chr1	116153100	116154100	-1.0502421204640715
chr1	116153200	116154200	-1.5751796987940443
chr1	116153300	116154300	-1.3753046354579423
chr1	116153400	116154400	-1.0430591345011953
chr1	116153500	116154500	-1.4303633895609702
chr1	116153600	116154600	-1.407114632927055
chr1	116153700	116154700	-1.0809031167664367
chr1	116153800	116154800	-0.8797266192625192
chr1	116153900	116154900	-1.009639378128792
chr1	116154000	116155000	-0.9565734243408403
chr1	116154100	116155100	-0.477303943862441
chr1	116154200	116155200	0.03409220172990672
chr1	116154300	116155300	0.1153587612850608
chr1	116154400	116155400	0.2078778001306226
chr1	116154500	116155500	1.1283389707914366
chr1	116154600	116155600	1.4369585918108034
chr1	116154700	116155700	1.5202467990319095
chr1	116154800	116155800	0.2821849636331037
chr1	116154900	116155900	0.3399537628079904
chr1	116155000	116156000	0.2758196845565615
chr1	116155100	116156100	-0.4755638865886096
chr1	116155200	116156200	-0.8476182469062263
chr1	116155300	116156300	-0.9111990995837312
chr1	116155400	116156400	-1.52321351854397
chr1	116155500	116156500	-2.0808868297814773
chr1	116155600	116156600	-2.1119007553423432
chr1	116155700	116156700	-2.5802070923346947
chr1	116155800	116156800	-1.7449292196108732
chr1	116155900	116156900	-1.7060084959739834
chr1	116156000	116157000	-1.1376381123714632
chr1	116156100	116157100	-1.1693291835448478
chr1	116156200	116157200	-0.8881498388037928
chr1	116156300	116157300	-0.8829504864398141
chr1	116156400	116157400	0.06690270349522316
chr1	116156500	116157500	0.5098840392724093
chr1	116156600	116157600	-0.037340835393434336
chr1	116156700	116157700	0.11119794247565742
chr1	116156800	116157800	-0.020910749993690025
chr1	116156900	116157900	0.31003568721218033
chr1	116157000	116158000	-0.19244442644779103
chr1	116157100	116158100	-0.026057795711693352
chr1	116157200	116158200	0.1886857955870562
chr1	116157300	116158300	-0.4520340190784685
chr1	116157400	116158400	-0.7292449011881558
chr1	116157500	116158500	-1.395112112138242
chr1	116157600	116158600	-2.3011260498472708
chr1	116157700	116158700	-2.2586084551180887
chr1	116157800	116158800	-2.959380336305027
chr1	116157900	116158900	-3.272472087814253
chr1	116158000	116159000	-2.709095747648429
chr1	116158100	116159100	-2.5950597826388493
chr1	116158200	116159200	-2.6628574268693064
chr1	116158300	116159300	-2.6174656768067237
chr1	116158400	116159400	-2.69156958654633
chr1	116158500	116159500	-2.9659987476912733
chr1	116158600	116159600	-1.1355138531011737
chr1	116158700	116159700	-1.1583945494191927
chr1	116158800	116159800	0.00942850591304079
chr1	116158900	116159900	-0.27583347072035264
chr1	116159000	116160000	-0.0765567999180725
chr1	116159100	116160100	0.3545724063840264
chr1	116159200	116160200	0.039112351845479634
chr1	116159300	116160300	-0.015930633689616003
chr1	116159400	116160400	-0.44572453907923615
chr1	116159500	116160500	0.4534525620866763
chr1	116159600	116160600	-0.3627356377323756
chr1	116159700	116160700	-0.6586697603746045
chr1	116159800	116160800	-1.0169822981715055
chr1	116159900	116160900	-1.5033225436088011
chr1	116160000	116161000	-2.199198190947816
chr1	116160100	116161100	-2.298720005820501
chr1	116160200	116161200	-2.1938953632309004
chr1	116160300	116161300	-1.7737555145070396
chr1	116160400	116161400	-1.2414585155550255
chr1	116160500	116161500	-1.9842448202914336
chr1	116160600	116161600	-1.6486199178505505
chr1	116160700	116161700	-1.0214014300727354
chr1	116160800	116161800	-1.1466039504036931
chr1	116160900	116161900	-0.9319381346569368
chr1	116161000	116162000	-0.9355166761055399
chr1	116161100	116162100	-1.3531198622476608
chr1	116161200	116162200	-1.5522415424461249
chr1	116161300	116162300	-1.855842632409673
chr1	116161400	116162400	-2.4622700277204883
chr1	116161500	116162500	-2.149215074053875
chr1	116161600	116162600	-2.4723677299222104
chr1	116161700	116162700	-2.415110298224645
chr1	116161800	116162800	-2.158616840397917
chr1	116161900	116162900	-1.8733130299446104
chr1	116162000	116163000	-1.5362174599517806
chr1	116162100	116163100	-1.0797985449285552
chr1	116162200	116163200	-0.9272982229037277
chr1	116162300	116163300	-0.7189110184044498
chr1	116162400	116163400	-0.2641990455559394
chr1	116162500	116163500	-0.3187247888586005
chr1	116162600	116163600	-0.12698986408929294
chr1	116162700	116163700	-0.8725725805788486
chr1	116162800	116163800	-0.5494964671598958
chr1	116162900	116163900	-0.22440432935041124
chr1	116163000	116164000	-0.6720296881001308
chr1	116163100	116164100	-1.069082052833827
chr1	116163200	116164200	-1.1800649374330852
chr1	116163300	116164300	-0.6384902707747245
chr1	116163400	116164400	-0.2828823076623235
chr1	116163500	116164500	-0.624519835101428
chr1	116163600	116164600	0.04477020920797002
chr1	116163700	116164700	0.4560237549245892
chr1	116163800	116164800	0.3487846586712852
chr1	116163900	116164900	-0.1386210469743014
chr1	116164000	116165000	0.37201547131296436
chr1	116164100	116165100	0.5228390894897078
chr1	116164200	116165200	0.6072393941450545
chr1	116164300	116165300	-0.0803858899738369
chr1	116164400	116165400	-0.8560624136763176
chr1	116164500	116165500	-0.38242923581829297
chr1	116164600	116165600	-1.3530201828151545
chr1	116164700	116165700	-1.0827814692605526
chr1	116164800	116165800	-1.1011229011647985
chr1	116164900	116165900	-0.6731818001402256
chr1	116165000	116166000	-0.8255825562999302
chr1	116165100	116166100	-0.707899964701864
chr1	116165200	116166200	-0.4185618690296457
chr1	116165300	116166300	-0.0252160904780852
chr1	116165400	116166400	0.6039696645691999
chr1	116165500	116166500	0.3308854793885478
chr1	116166400	116167400	1.6665956671006985
chr1	116166500	116167500	1.2335817061918557
chr1	116166600	116167600	1.5172699403547278
chr1	116166700	116167700	1.4971439107025082
chr1	116166800	116167800	2.125793521249527
chr1	116166900	116167900	2.3444562591181266
chr1	116167000	116168000	2.673640081658568
chr1	116167100	116168100	3.135132586480177
chr1	116167200	116168200	3.1205036719849266
chr1	116167300	116168300	2.8068609380955643
chr1	116167400	116168400	3.3146466029415724
chr1	116167500	116168500	3.999152625645359
chr1	116167600	116168600	4.021995945999777
chr1	116167700	116168700	3.5446680056585707
chr1	116167800	116168800	3.220867412741112
chr1	116167900	116168900	2.9293854026244537
chr1	116168000	116169000	2.7978742550369002
chr1	116168100	116169100	2.5071060856825667
chr1	116168200	116169200	2.1962297467598333
chr1	116168300	116169300	2.800243351213489
chr1	116168400	116169400	2.2558722837796457
chr1	116168500	116169500	0.9146356119985164
chr1	116168600	116169600	0.5582227334714513
chr1	116168700	116169700	0.6842928219635537
chr1	116168800	116169800	0.06255945803150073
chr1	116168900	116169900	-0.16957642252318636
chr1	116169000	116170000	-0.4692517441872861
chr1	116169100	116170100	-0.696859189775468
chr1	116169200	116170200	-1.0262696038759902
chr1	116169300	116170300	-1.3287767947907587
chr1	116169400	116170400	-1.0315131809396163
chr1	116169500	116170500	-0.5622600504533914
chr1	116169600	116170600	-0.8167282559268582
chr1	116169700	116170700	-1.089968061895566
chr1	116169800	116170800	-0.3986545743506862
chr1	116169900	116170900	-0.05492635021969835
chr1	116170000	116171000	0.012067533945822774
chr1	116170100	116171100	-0.04375598704629798
chr1	116170200	116171200	0.3915652605768218
chr1	116170300	116171300	0.19415405744583086
chr1	116170400	116171400	-0.19869720929109289
chr1	116170500	116171500	0.2477055480663452
chr1	116170600	116171600	0.802918799338582
chr1	116170700	116171700	1.5161686839421291
chr1	116170800	116171800	1.3149481158623182
chr1	116170900	116171900	0.7839840929057074
chr1	116171000	116172000	1.0051857185589077
chr1	116171100	116172100	0.7607030440002124
chr1	116171200	116172200	0.4440244704199978
chr1	116171300	116172300	0.9273649178516904
chr1	116171400	116172400	1.2591152970469557
chr1	116171500	116172500	0.7902702105030406
chr1	116171600	116172600	0.0606202395463245
chr1	116171700	116172700	-0.8612340997100296
chr1	116171800	116172800	-1.3504288419822257
chr1	116171900	116172900	-1.0395719671506851
chr1	116172000	116173000	-1.1416993997334293
chr1	116172100	116173100	-0.8539881975482961
chr1	116172200	116173200	-0.910541944298361
chr1	116172300	116173300	-1.759827754449439
chr1	116172400	116173400	-2.3958907737799
chr1	116172500	116173500	-2.1197658035695888
chr1	116172600	116173600	-1.8629306995029349
chr1	116172700	116173700	-1.638027231447855
chr1	116172800	116173800	-2.2769559151395407
chr1	116172900	116173900	-2.3317390382338523
chr1	116173000	116174000	-2.514561790450376
chr1	116173100	116174100	-2.3816282889986047
chr1	116173200	116174200	-2.681285402710413
chr1	116173300	116174300	-2.7755482824305027
chr1	116173400	116174400	-2.7478908277069887
chr1	116173500	116174500	-2.720967694143319
chr1	116173600	116174600	-2.48522465822593
chr1	116173700	116174700	-2.612291927424617
chr1	116173800	116174800	-1.6897512060440651
chr1	116173900	116174900	-2.2757782819716934
chr1	116174000	116175000	-2.270119377845841
chr1	116174100	116175100	-2.550986766546108
chr1	116174200	116175200	-1.785486455297904
chr1	116174300	116175300	-2.2713457369369627
chr1	116174400	116175400	-1.7562629493646755
chr1	116174500	116175500	-1.3689468227775377
chr1	116174600	116175600	-1.445958336374986
chr1	116174700	116175700	-0.7387483755100923
chr1	116174800	116175800	-0.9293249281306288
chr1	116174900	116175900	-0.5305613434328588
chr1	116175000	116176000	-0.4743412110251146
chr1	116175100	116176100	-0.7072894812488213
chr1	116175200	116176200	-0.8279598733052412
chr1	116175300	116176300	0.3178310946563678
chr1	116175400	116176400	-0.36169894818418136
chr1	116175500	116176500	-0.4698335960311261
chr1	116175600	116176600	-0.3656472936103853
chr1	116175700	116176700	-0.8100196316643841
chr1	116175800	116176800	-0.6065244108709578
chr1	116176800	116177800	-2.254383853085208
chr1	116176900	116177900	-2.1627368427909652
chr1	116177000	116178000	-2.3879217526229723
chr1	116177100	116178100	-2.4197102806328608
chr1	116177200	116178200	-2.663251536899088
chr1	116177300	116178300	-2.6529077860253087
chr1	116177400	116178400	-2.492688656777929
chr1	116177500	116178500	-3.1020869103475217
chr1	116177600	116178600	-2.74694916080701
chr1	116177700	116178700	-2.4287684163241425
chr1	116177800	116178800	-2.3097644211956463
chr1	116177900	116178900	-1.9712616998616799
chr1	116178000	116179000	-1.8731039700720653
chr1	116178100	116179100	-1.5131410686683389
chr1	116178200	116179200	-1.244536800899956
chr1	116178300	116179300	-1.7575706308144663
chr1	116178400	116179400	-1.4530335613704994
chr1	116178500	116179500	-0.8965670000903259
chr1	116178600	116179600	-1.770436131554861
chr1	116178700	116179700	-1.651592747320248
chr1	116178800	116179800	-1.8383554341104884
chr1	116178900	116179900	-3.060140372104509
chr1	116179000	116180000	-2.718541205855957
chr1	116179100	116180100	-2.5346395054368966
chr1	116179200	116180200	-2.2912423239236253
chr1	116179300	116180300	-1.9253563394218176
chr1	116179400	116180400	-2.3928285814330623
chr1	116179500	116180500	-2.739065847640652
chr1	116179600	116180600	-2.086315535387401
chr1	116179700	116180700	-1.7806353248403348
chr1	116179800	116180800	-1.9076363113482924
chr1	116179900	116180900	-1.0675833564776254
chr1	116180000	116181000	-1.5342269914835767
chr1	116180100	116181100	-1.9908200241701528
chr1	116180200	116181200	-2.2735271006677555
chr1	116180300	116181300	-1.8239018662364217
chr1	116180400	116181400	-1.5927713997122153
chr1	116180500	116181500	-0.5806450166942538
chr1	116180600	116181600	-0.7950065062298063
chr1	116180700	116181700	-1.095978978659596
chr1	116180800	116181800	-1.1987393947857024
chr1	116180900	116181900	-0.8663023052664323
chr1	116181000	116182000	-0.9802725367990159
chr1	116181100	116182100	-1.2723741209997732
chr1	116181200	116182200	-1.413121928219674
chr1	116181300	116182300	-1.7511491072017509
chr1	116181400	116182400	-2.325112910648341
chr1	116181500	116182500	-2.89493140974464
chr1	116181600	116182600	-2.637044622954601
chr1	116181700	116182700	-2.4989606134727507
chr1	116181800	116182800	-1.6573633707289646
chr1	116181900	116182900	-2.166745148897681
chr1	116182000	116183000	-1.6474556304807388
chr1	116182100	116183100	-1.010706587353756
chr1	116182200	116183200	-0.9148667293413264
chr1	116182300	116183300	-0.2742391462720365
chr1	116182400	116183400	0.9340736933294016
chr1	116182500	116183500	0.08477242907654252
chr1	116182600	116183600	-0.521268981917748
chr1	116182700	116183700	-1.4715338074294713
chr1	116182800	116183800	-2.29852201075892
chr1	116182900	116183900	-2.5910902249980547
chr1	116183000	116184000	-2.584842038836953
chr1	116183100	116184100	-2.8043097041525287
chr1	116183200	116184200	-2.6053096362887014
chr1	116183300	116184300	-3.144947823271791
chr1	116183400	116184400	-3.7207810209841634
chr1	116183500	116184500	-3.3613527578151547
chr1	116183600	116184600	-3.2662994046208107
chr1	116183700	116184700	-2.6710066936178896
chr1	116183800	116184800	-2.0370800363647543
chr1	116183900	116184900	-1.550331097276279
chr1	116184000	116185000	-2.0603875456259857
chr1	116184100	116185100	-2.184494725292854
chr1	116184200	116185200	-2.774483118350295
chr1	116184300	116185300	-2.6791156603293182
chr1	116184400	116185400	-2.124682914838128
chr1	116184500	116185500	-2.5774354711177754
chr1	116184600	116185600	-2.4519482941621544
chr1	116184700	116185700	-2.437909700274744
chr1	116184800	116185800	-2.506886069710085
chr1	116184900	116185900	-2.3576477020362536
chr1	116185000	116186000	-1.6245075910317828
chr1	116185100	116186100	-1.4151803889694163
chr1	116185200	116186200	-1.4517946449681327
chr1	116185300	116186300	-1.5506229261598072
chr1	116185400	116186400	-2.065285933750957
chr1	116185500	116186500	-1.860103219098104
chr1	116185600	116186600	-2.1540875566823385
chr1	116185700	116186700	-2.655200992519028
chr1	116185800	116186800	-3.2600286416504565
chr1	116185900	116186900	-3.732311205408167
chr1	116186000	116187000	-3.4998496049736922
chr1	116186100	116187100	-3.113280130393228
chr1	116186200	116187200	-3.0150340479954383
chr1	116186300	116187300	-3.09371998689416
chr1	116186400	116187400	-2.6924159992221304
chr1	116186500	116187500	-2.5482390092260068
chr1	116186600	116187600	-2.4822427173656356
chr1	116186700	116187700	-1.9396054637715519
chr1	116186800	116187800	-1.4962084828354694
chr1	116186900	116187900	-1.2335743352906636
chr1	116187000	116188000	-2.0551929754439997
chr1	116187100	116188100	-2.9158598047216935
chr1	116187200	116188200	-2.5635916788431734
chr1	116187300	116188300	-3.0414036189934137
chr1	116187400	116188400	-2.7050945054962687
chr1	116187500	116188500	-2.149731687188736
chr1	116187600	116188600	-1.651480073901186
chr1	116187700	116188700	-1.823895714969394
chr1	116187800	116188800	-1.081323143272991
chr1	116187900	116188900	-1.5065725121505331
chr1	116188000	116189000	-1.0073356745218702
chr1	116188100	116189100	-0.1535966306170218
chr1	116188200	116189200	-0.1259064460119945
chr1	116188300	116189300	0.9800655327888256
chr1	116188400	116189400	0.7664611605668917
chr1	116188500	116189500	-0.26320411609397537
chr1	116188600	116189600	-0.3142372377628426
chr1	116188700	116189700	-0.6539607185062363
chr1	116188800	116189800	-1.7119662219747385
chr1	116188900	116189900	-1.2792102519211186
chr1	116189000	116190000	-1.0691646341727732
chr1	116189100	116190100	-1.169892417291729
chr1	116189200	116190200	-0.9833031432214424
chr1	116189300	116190300	-1.7680262018581805
chr1	116189400	116190400	-2.071163116988718
chr1	116189500	116190500	-1.6490517450098814
chr1	116189600	116190600	-2.3389731316182547
chr1	116189700	116190700	-2.6413082925452356
chr1	116189800	116190800	-2.318648907746457
chr1	116189900	116190900	-2.495603524619337
chr1	116190000	116191000	-3.1884124713721387
chr1	116190100	116191100	-3.2211387440110024
chr1	116190200	116191200	-3.177923903788686
chr1	116190300	116191300	-2.5582675083790107
chr1	116190400	116191400	-2.3586415196421044
chr1	116191600	116192600	-3.348561180889805
chr1	116191700	116192700	-2.547295856628105
chr1	116191800	116192800	-2.5548995077875083
chr1	116191900	116192900	-2.0061394807499373
chr1	116192000	116193000	-2.4764632119241585
chr1	116192100	116193100	-2.562230716922826
chr1	116192200	116193200	-2.5644140193229035
chr1	116192300	116193300	-2.14147525282893
chr1	116192400	116193400	-2.066647026416597
chr1	116192500	116193500	-1.9824222038787545
chr1	116192600	116193600	-2.4615148622394853
chr1	116192700	116193700	-2.2325365074170227
chr1	116192800	116193800	-2.4897399762613737
chr1	116192900	116193900	-2.0048157893829046
chr1	116193000	116194000	-1.6565922240253945
chr1	116193100	116194100	-1.9671289389788544
chr1	116193200	116194200	-2.160257822873748
chr1	116193300	116194300	-1.6410369943871623
chr1	116193400	116194400	-1.3242552303191661
chr1	116193500	116194500	-1.376105811253759
chr1	116193600	116194600	-1.0848891293202267
chr1	116193700	116194700	-1.7244124038436874
chr1	116193800	116194800	-1.5835787916153912
chr1	116193900	116194900	-1.5494229260763055
chr1	116194400	116195400	-0.018213301791473308
chr1	116194500	116195500	-0.06527208586264832
chr1	116194600	116195600	-0.7707874248673839
chr1	116194700	116195700	-1.0643483892558727
chr1	116194800	116195800	-1.1872778278161609
chr1	116194900	116195900	-1.7741238949971854
chr1	116195000	116196000	-2.045019854260217
chr1	116195100	116196100	-2.447249772078986
chr1	116195200	116196200	-2.4478422619545728
chr1	116195300	116196300	-2.5621801456478432
chr1	116195400	116196400	-2.0991311891527555
chr1	116195500	116196500	-2.4293211865990143
chr1	116195600	116196600	-2.068804348894296
chr1	116195700	116196700	-1.9945774111652919
chr1	116195800	116196800	-1.8836999983034284
chr1	116195900	116196900	-2.05967358257032
chr1	116196000	116197000	-1.710496948151856
chr1	116196100	116197100	-1.5242519410197832
chr1	116196200	116197200	-1.9956521840408223
chr1	116196300	116197300	-1.8537698225496348
chr1	116197400	116198400	-1.2342169390847992
chr1	116198400	116199400	-2.829797338879243
chr1	116198500	116199500	-3.2078746616928773
chr1	116198600	116199600	-3.2667190651673628
chr1	116198700	116199700	-2.9068899238830337
chr1	116198800	116199800	-2.520255051276678
chr1	116198900	116199900	-2.1178807952929484
chr1	116199000	116200000	-2.2511178732508306
chr1	116199100	116200100	-2.5485262054052726
chr1	116199200	116200200	-2.2672810063284268
chr1	116199300	116200300	-2.7734885841650776
chr1	116199400	116200400	-1.9809934565541936
chr1	116199500	116200500	-1.5860597963885468
chr1	116199600	116200600	-0.8670548277866749
chr1	116199700	116200700	-1.0334282392006258
chr1	116199800	116200800	-0.7709340224704386
chr1	116199900	116200900	-0.624067956712578
chr1	116200000	116201000	-0.8215858882335163
chr1	116200100	116201100	-0.8929985295079742
chr1	116200200	116201200	-0.32298269106834165
chr1	116200400	116201400	-0.7027581280261315
chr1	116200500	116201500	-0.5210191559034579
chr1	116200600	116201600	-1.970107158426223
chr1	116200700	116201700	-3.1157545389600227
chr1	116200800	116201800	-3.97751995413433
chr1	116200900	116201900	-4.70047074222745
chr1	116201000	116202000	-4.709623633581413
chr1	116201100	116202100	-4.4818791023352995
chr1	116201200	116202200	-4.715106361792612
chr1	116201300	116202300	-4.977789790642475
chr1	116201400	116202400	-4.971961545576914
chr1	116201500	116202500	-5.570652535163911
chr1	116201600	116202600	-5.2746498768135925
chr1	116201700	116202700	-4.03283517447667
chr1	116201800	116202800	-3.2796839190839235
chr1	116201900	116202900	-2.812558993080186
chr1	116202000	116203000	-2.494005962611845
chr1	116202100	116203100	-2.635821373002748
chr1	116202200	116203200	-2.5239293714257034
chr1	116202300	116203300	-2.612933457182609
chr1	116202400	116203400	-2.0976100999790446
chr1	116202500	116203500	-1.7443115384073828
chr1	116202600	116203600	-1.3774323129520727
chr1	116202700	116203700	-1.961217894587538
chr1	116202800	116203800	-1.6785163592452532
chr1	116202900	116203900	-1.4609273611264038
chr1	116203000	116204000	-0.994950917074466
chr1	116203100	116204100	-0.7688337452101714
chr1	116203200	116204200	-0.9382309664069284
chr1	116203300	116204300	-1.033413071428635
chr1	116203400	116204400	-0.8659378210686306
chr1	116203500	116204500	-1.4317402095609513
chr1	116203600	116204600	-1.8032121497480893
chr1	116203700	116204700	-1.7168681164389694
chr1	116203800	116204800	-2.532146143146475
chr1	116203900	116204900	-2.60564984970388
chr1	116204000	116205000	-3.7686639328638236
chr1	116204100	116205100	-3.5998330744471314
chr1	116204200	116205200	-3.998089828134949
chr1	116204300	116205300	-3.755709824035293
chr1	116204400	116205400	-4.4336393961124445
chr1	116204500	116205500	-3.5274004781132926
chr1	116204600	116205600	-2.9782092248877685
chr1	116204700	116205700	-2.7752455005164904
chr1	116204800	116205800	-2.5832273843529068
chr1	116204900	116205900	-2.941700624208694
chr1	116205000	116206000	-2.4918342881502746
chr1	116205100	116206100	-2.205719303492062
chr1	116205200	116206200	-1.8620480334942544
chr1	116205300	116206300	-2.0000637688374816
chr1	116205400	116206400	-1.829738305715374
chr1	116205500	116206500	-1.9707827609744808
chr1	116205600	116206600	-1.9357686835732608
chr1	116205700	116206700	-2.3435746991654214
chr1	116205800	116206800	-1.6882115580218016
chr1	116205900	116206900	-1.1539218159241915
chr1	116206000	116207000	-1.0406413906104333
chr1	116206100	116207100	-1.5180501634479513
chr1	116206200	116207200	-1.3825389826980063
chr1	116206300	116207300	-1.5327887515096708
chr1	116206400	116207400	-1.5002690651235675
chr1	116206500	116207500	-1.86703879491854
chr1	116206600	116207600	-1.6730504724203863
chr1	116206700	116207700	-1.3335000342747538
chr1	116206800	116207800	-1.3911801674233832
chr1	116206900	116207900	-0.9347005253227028
chr1	116207000	116208000	-0.7867132466556545
chr1	116207100	116208100	-1.0156738733613062
chr1	116207200	116208200	-1.307351894408115
chr1	116207300	116208300	-0.6585300125442177
chr1	116207400	116208400	-0.19751133377037053
chr1	116207500	116208500	-0.1874097796232807
chr1	116207600	116208600	-0.2802573219190174
chr1	116207700	116208700	-0.5333209285000858
chr1	116207800	116208800	-0.7632864927104062
chr1	116207900	116208900	-1.6169596752980804
chr1	116208000	116209000	-1.023130226600704
chr1	116208100	116209100	-0.4051352282609087
chr1	116208200	116209200	0.13881413589828984
chr1	116208300	116209300	-0.15301263298185688
chr1	116208400	116209400	-0.4489433102085299
chr1	116208500	116209500	-0.5654962793119402
chr1	116208600	116209600	-1.0581189192431086
chr1	116208700	116209700	-0.6856405132950929
chr1	116208800	116209800	-0.7792619158142102
chr1	116208900	116209900	-0.06891307844916182
chr1	116209000	116210000	-1.000795980516341
chr1	116210100	116211100	-3.184444358063537
chr1	116210200	116211200	-3.1101772931471103
chr1	116210300	116211300	-2.8067436054229047
chr1	116210400	116211400	-2.7163030168690323
chr1	116210500	116211500	-2.694897582541868
chr1	116210600	116211600	-2.5972815298318594
chr1	116210700	116211700	-2.4655786690879262
chr1	116210800	116211800	-2.947752385597122
chr1	116210900	116211900	-3.069661670427624
chr1	116211000	116212000	-2.3488773914557615
chr1	116211100	116212100	-2.683435980483832
chr1	116211200	116212200	-3.223734210630011
chr1	116211300	116212300	-2.8969838130850487
chr1	116211400	116212400	-3.0908059529621648
chr1	116211500	116212500	-2.849060059130617
chr1	116211600	116212600	-2.884660320277832
chr1	116211700	116212700	-2.8753855317930723
chr1	116211800	116212800	-2.1909943538343923
chr1	116211900	116212900	-1.5298228253682398
chr1	116212000	116213000	-1.3492499780461213
chr1	116212100	116213100	-0.7928967081126329
chr1	116212200	116213200	-0.09427260164033707
chr1	116212300	116213300	0.07233548574415
chr1	116212400	116213400	0.4068225214202003
chr1	116212500	116213500	0.10671951874604213
chr1	116212600	116213600	0.3906237369793621
chr1	116212700	116213700	0.5035224899642613
chr1	116212800	116213800	0.08533676797179499
chr1	116212900	116213900	0.09401245437643233
chr1	116213000	116214000	0.12278336833395621
chr1	116213100	116214100	-0.12812578681002088
chr1	116213200	116214200	-0.31417968381032346
chr1	116213300	116214300	-0.29954485226034794
chr1	116213400	116214400	-0.545753973109625
chr1	116213500	116214500	-0.2955656935226567
chr1	116213600	116214600	0.15732447302403688
chr1	116217000	116218000	2.4072131289221814
chr1	116217100	116218100	2.206487511786872
chr1	116217200	116218200	1.6020708852486114
chr1	116217300	116218300	1.5590801894280368
chr1	116217400	116218400	2.0311635067344067
chr1	116217500	116218500	1.94447651371144
chr1	116217600	116218600	2.1660722199794877
chr1	116217700	116218700	2.5049325239651856
chr1	116217800	116218800	2.2074274672440204
chr1	116217900	116218900	2.59934447826038
chr1	116218000	116219000	2.8291993299175964
chr1	116218100	116219100	2.966402315393532
chr1	116218200	116219200	3.3664587345529067
chr1	116218300	116219300	2.8571180370088864
chr1	116218400	116219400	2.7792248612970964
chr1	116218500	116219500	3.078240359748011
chr1	116218600	116219600	2.4911609909765136
chr1	116218700	116219700	2.5336051967012043
chr1	116218800	116219800	2.4327158067836474
chr1	116218900	116219900	1.9881136391009973
chr1	116219000	116220000	2.273168601148773
chr1	116219100	116220100	2.3992196338104494
chr1	116219200	116220200	2.213759263894809
chr1	116219300	116220300	2.2434632773958176
chr1	116219400	116220400	1.5417418274414063
chr1	116219500	116220500	1.2623245615995262
chr1	116219600	116220600	1.7654370025386823
chr1	116219700	116220700	1.2206198101914247
chr1	116219800	116220800	1.464331385147688
chr1	116219900	116220900	1.668971493060618
chr1	116220000	116221000	1.3249370748552827
chr1	116220100	116221100	0.7553112627895762
chr1	116220200	116221200	1.039974177169127
chr1	116220300	116221300	1.661322366204389
chr1	116220400	116221400	2.062413742580561
chr1	116220500	116221500	2.715125090344911
chr1	116220600	116221600	2.9278958083870803
chr1	116220700	116221700	3.3329668519809483
chr1	116220800	116221800	3.2309420713580472
chr1	116220900	116221900	3.213291156885279
chr1	116221000	116222000	3.533623812921286
chr1	116221100	116222100	4.571400160240139
chr1	116221200	116222200	3.997736399106964
chr1	116221300	116222300	3.3403022428737104
chr1	116222300	116223300	0.2584659798056643
chr1	116222400	116223400	0.18072593754213626
chr1	116222500	116223500	0.24351860727525795
chr1	116222600	116223600	0.2089625508527881
chr1	116222700	116223700	0.4425943214908733
chr1	116222800	116223800	0.4646840035691444
chr1	116222900	116223900	0.6418160402777845
chr1	116223000	116224000	1.0365024285222957
chr1	116223100	116224100	1.7713879325283757
chr1	116223200	116224200	2.000726381992792
chr1	116223300	116224300	2.1555501594432127
chr1	116223400	116224400	2.7232340650129787
chr1	116223500	116224500	2.2885334915966937
chr1	116223600	116224600	2.2675961704392082
chr1	116223700	116224700	2.0555049258647795
chr1	116223800	116224800	2.339258451210663
chr1	116223900	116224900	1.9458942741930616
chr1	116224000	116225000	1.7929104982998807
chr1	116224100	116225100	2.0796035044163315
chr1	116224200	116225200	1.6249536967795395
chr1	116224300	116225300	1.3775897902018197
chr1	116224400	116225400	0.909389828186546
chr1	116224500	116225500	1.4472788529735905
chr1	116224600	116225600	1.4081974210570092
chr1	116224700	116225700	1.3511803847365111
chr1	116224800	116225800	1.8291183186523503
chr1	116224900	116225900	2.0409450000762304
chr1	116225000	116226000	1.7832764479046654
chr1	116225100	116226100	1.2155543813314689
chr1	116225200	116226200	1.6813753733476715
chr1	116225300	116226300	1.5239301142826591
chr1	116225400	116226400	1.7176994921561994
chr1	116225500	116226500	1.6253481437335655
chr1	116225600	116226600	2.0045325896132224
chr1	116225700	116226700	2.368113363148736
chr1	116225800	116226800	1.2912931268754906
chr1	116225900	116226900	1.5494581818780857
chr1	116226000	116227000	1.7071812454731192
chr1	116226100	116227100	1.2875847479626683
chr1	116226200	116227200	1.3289661257105223
chr1	116226300	116227300	1.515825944559654
chr1	116226400	116227400	1.701914068241112
chr1	116226500	116227500	1.187454227055083
chr1	116226600	116227600	1.0167265728268644
chr1	116226700	116227700	0.7702389282857274
chr1	116226800	116227800	0.6874889234762928
chr1	116226900	116227900	-0.08442566684475276
chr1	116227000	116228000	0.20953405785121162
chr1	116227100	116228100	0.9024413411146128
chr1	116227200	116228200	0.6900335992312963
chr1	116227300	116228300	0.6745982856541033
chr1	116227400	116228400	0.7843170215615838
chr1	116227500	116228500	1.1189900207305328
chr1	116227600	116228600	0.9170019032061052
chr1	116227700	116228700	0.6914078255332708
chr1	116227800	116228800	1.0586698333993168
chr1	116227900	116228900	1.7596398959400217
chr1	116228000	116229000	1.7870724426584013
chr1	116228100	116229100	1.5534470954474116
chr1	116228200	116229200	1.568006254502687
chr1	116228300	116229300	1.3823789798544008
chr1	116228400	116229400	1.3675943358123024
chr1	116228500	116229500	1.3742621031024431
chr1	116228600	116229600	1.3090852798575126
chr1	116229600	116230600	1.9990673411989528
chr1	116229700	116230700	1.9027227336881856
chr1	116229800	116230800	1.7797526364562792
chr1	116229900	116230900	0.8428881496364868
chr1	116230000	116231000	0.9019738427558627
chr1	116230100	116231100	1.3156372025727925
chr1	116230200	116231200	1.6352782122325575
chr1	116230300	116231300	1.7648016378827192
chr1	116230400	116231400	1.8591938181703125
chr1	116230500	116231500	2.0615244706932643
chr1	116230600	116231600	1.74312167418558
chr1	116230700	116231700	1.224232331925054
chr1	116230800	116231800	1.4625254260800489
chr1	116230900	116231900	2.078587080402257
chr1	116231000	116232000	2.204930128484273
chr1	116231100	116232100	2.551997936323896
chr1	116231200	116232200	1.8374776204845256
chr1	116231300	116232300	1.8889397872680127
chr1	116231400	116232400	1.957136022997366
chr1	116231500	116232500	1.8845756863201808
chr1	116231600	116232600	0.9553122542332716
chr1	116231700	116232700	0.7629427442247162
chr1	116231800	116232800	0.5371136304695545
chr1	116231900	116232900	0.6104894120800655
chr1	116232000	116233000	0.2613837565868066
chr1	116232100	116233100	-0.3209694487248808
chr1	116232200	116233200	-0.09865510082405614
chr1	116232300	116233300	0.2064010800699976
chr1	116232400	116233400	0.3869939749309482
chr1	116232500	116233500	0.8339708175187008
chr1	116232600	116233600	1.7035372547943284
chr1	116232700	116233700	1.9965268582803453
chr1	116232800	116233800	1.4820170016994016
chr1	116232900	116233900	1.4088224633453623
chr1	116234000	116235000	3.2838662356464314
chr1	116234100	116235100	3.0902205538125025
chr1	116234200	116235200	2.802208090188747
chr1	116234300	116235300	2.45744399193225
chr1	116234400	116235400	2.2506438601169907
chr1	116234500	116235500	2.3839877541946306
chr1	116234600	116235600	2.806378724370472
chr1	116234700	116235700	2.5455820958290563
chr1	116234800	116235800	2.4622771974274995
chr1	116234900	116235900	1.7091499362068907
chr1	116235000	116236000	1.5174505084140162
chr1	116235100	116236100	1.3637205761778612
chr1	116235200	116236200	1.6246129856095368
chr1	116235300	116236300	1.4389713710294338
chr1	116235400	116236400	1.31104673124771
chr1	116235500	116236500	0.7447909085142597
chr1	116235600	116236600	-0.5045832625534917
chr1	116235700	116236700	-0.9206425811400528
chr1	116235800	116236800	-0.618878767441402
chr1	116235900	116236900	-0.5970329041818087
chr1	116236000	116237000	-1.0034190604238162
chr1	116236100	116237100	-0.7585952419771741
chr1	116236200	116237200	-0.8319908593139806
chr1	116236300	116237300	-1.0291459855277822
chr1	116236400	116237400	-0.6876688259121863
chr1	116236500	116237500	-0.06359383143970472
chr1	116236600	116237600	1.1828711009792714
chr1	116236700	116237700	1.646427864328437
chr1	116236800	116237800	1.7811364501785578
chr1	116236900	116237900	2.3814498246476816
chr1	116237000	116238000	2.823037811164248
chr1	116237100	116238100	3.155762724748932
chr1	116237200	116238200	3.33097748905994
chr1	116237300	116238300	3.4550863921566632
chr1	116237400	116238400	3.024421893221933
chr1	116237500	116238500	3.0407532124775334
chr1	116237600	116238600	2.2449898548040026
chr1	116237700	116238700	2.224663707310316
chr1	116237800	116238800	1.5493437750012768
chr1	116237900	116238900	1.081397865997716
chr1	116238000	116239000	0.7686480382576393
chr1	116238100	116239100	0.4932246350141141
chr1	116238200	116239200	0.30175379816956377
chr1	116238300	116239300	0.16554686267842705
chr1	116238400	116239400	0.603376966370842
chr1	116238500	116239500	0.2464034485873912
chr1	116238600	116239600	0.7403416160092939
chr1	116238700	116239700	0.6582527441324643
chr1	116238800	116239800	1.1283350684268678
chr1	116238900	116239900	1.2307526662817927
chr1	116239000	116240000	1.5949389307394815
chr1	116239100	116240100	0.97275933574233
chr1	116239200	116240200	0.4837308083015998
chr1	116239300	116240300	1.0207288103305177
chr1	116239400	116240400	1.2138073193807528
chr1	116239500	116240500	1.4174266884306082
chr1	116239600	116240600	1.0079827072044167
chr1	116239700	116240700	0.9905979378935988
chr1	116239800	116240800	0.6802004643275276
chr1	116239900	116240900	0.7312335672946395
chr1	116240000	116241000	0.557112820962998
chr1	116240100	116241100	0.8187795243938153
chr1	116240200	116241200	0.6329577512231761
chr1	116240300	116241300	0.8217164068381116
chr1	116240400	116241400	-0.18500617020782453
chr1	116240500	116241500	-0.34971511068441463
chr1	116240600	116241600	-0.1524681445067104
chr1	116240700	116241700	0.016696767705750938
chr1	116240800	116241800	0.2125411401764272
chr1	116240900	116241900	0.5524863495106253
chr1	116241000	116242000	0.8673248745905923
chr1	116241100	116242100	0.7071312032363105
chr1	116241200	116242200	0.9662391448688928
chr1	116241300	116242300	0.6766036007845141
chr1	116241400	116242400	0.3249199749793166
chr1	116241500	116242500	0.6639462695275276
chr1	116241600	116242600	1.0380650625823136
chr1	116241700	116242700	1.1707985356739583
chr1	116241800	116242800	1.655925952687923
chr1	116241900	116242900	1.5272596572940562
chr1	116242000	116243000	1.0741643615656644
chr1	116242100	116243100	0.9710093421621668
chr1	116242200	116243200	1.51188481399489
chr1	116242300	116243300	1.2567469324005631
chr1	116242400	116243400	2.0951989118456957
chr1	116242500	116243500	1.6638149381033962
chr1	116242600	116243600	1.6262373666016643
chr1	116242700	116243700	1.6774958117304932
chr1	116242800	116243800	1.8346384882845737
chr1	116242900	116243900	1.6722898711645937
chr1	116243000	116244000	2.205973377415598
chr1	116243100	116244100	2.4926770295669027
chr1	116243200	116244200	1.7225042191861148
chr1	116243300	116244300	1.9385009041001944
chr1	116243400	116244400	1.8076514021506784
chr1	116243500	116244500	2.097891563938061
chr1	116243600	116244600	2.216443876926893
chr1	116243700	116244700	2.1239045561278047
chr1	116243800	116244800	1.5329104919166658
chr1	116244800	116245800	1.0346339705595438
chr1	116244900	116245900	0.6026331615193198
chr1	116245000	116246000	0.24481729125148186
chr1	116245100	116246100	0.1020136862573785
chr1	116245200	116246200	0.2806526301298424
chr1	116245300	116246300	0.5385747783530285
chr1	116245400	116246400	1.07162538065124
chr1	116245500	116246500	0.9808717412897414
chr1	116245600	116246600	0.631116970863119
chr1	116245700	116246700	1.1352102453833308
chr1	116245800	116246800	1.4296178760696336
chr1	116245900	116246900	1.8180569594030656
chr1	116246000	116247000	2.0430846654901114
```
