## Supplemental Datasets for "A genome-wide mutational constraint map quantified from variation in 76,156 human genomes": Supplementary_Data_3.bed (part 37 of 859)

```
chr1	116246100	116247100	2.0071085966235107
chr1	116246200	116247200	1.6882465585234692
chr1	116246300	116247300	1.88308467823247
chr1	116246400	116247400	0.7760270091897916
chr1	116246500	116247500	0.9669650341353626
chr1	116246600	116247600	1.0118331353504253
chr1	116246700	116247700	0.8931342644236725
chr1	116246800	116247800	0.6097370231885362
chr1	116246900	116247900	0.7806923474309716
chr1	116247000	116248000	0.937881544449877
chr1	116247100	116248100	1.0167140250876634
chr1	116247200	116248200	0.4759601091199847
chr1	116247300	116248300	0.3854627788279459
chr1	116247400	116248400	1.400055157011184
chr1	116247500	116248500	1.6235408858460258
chr1	116247600	116248600	1.91972595196782
chr1	116247700	116248700	1.7957129846710798
chr1	116247800	116248800	2.4400763950951085
chr1	116247900	116248900	2.728735539950582
chr1	116248000	116249000	3.0265426795555133
chr1	116248100	116249100	3.1459937649590723
chr1	116248300	116249300	3.937721122109413
chr1	116248400	116249400	3.8374690075507862
chr1	116248500	116249500	3.1499664997405987
chr1	116248600	116249600	2.5821681628104054
chr1	116248700	116249700	2.6988148696617613
chr1	116248800	116249800	1.5619261398741615
chr1	116248900	116249900	1.5143748275766775
chr1	116249000	116250000	0.8353832236855708
chr1	116249100	116250100	0.3408956488887059
chr1	116249200	116250200	0.6987654427740059
chr1	116249300	116250300	0.1302643453367113
chr1	116249400	116250400	0.1558525010413774
chr1	116249500	116250500	0.3589034584087172
chr1	116249600	116250600	0.7537549639246102
chr1	116249700	116250700	0.5143765132961771
chr1	116249800	116250800	0.4819584049668707
chr1	116249900	116250900	0.5390813623755857
chr1	116250000	116251000	0.4204528042880893
chr1	116250100	116251100	0.8318607799950144
chr1	116250200	116251200	0.9172898349425485
chr1	116250300	116251300	1.1476569429250103
chr1	116250400	116251400	1.3821324908997898
chr1	116250500	116251500	1.4788966067427625
chr1	116250600	116251600	1.4874118774497678
chr1	116250700	116251700	1.810168815229077
chr1	116250800	116251800	2.2062327786953397
chr1	116250900	116251900	1.8850179233575748
chr1	116251000	116252000	2.179414253078891
chr1	116251100	116252100	1.8895504760792392
chr1	116251200	116252200	1.7364363496709418
chr1	116251300	116252300	2.353780740361964
chr1	116251400	116252400	2.0697428240506905
chr1	116251500	116252500	2.2208814720795287
chr1	116251600	116252600	2.0334173757296936
chr1	116251700	116252700	1.9575195499818512
chr1	116251800	116252800	2.179226465455409
chr1	116251900	116252900	2.723896211111064
chr1	116252000	116253000	3.2709471851305416
chr1	116252100	116253100	3.6745347378085422
chr1	116252200	116253200	3.093535426667372
chr1	116252300	116253300	3.2473646992491703
chr1	116252400	116253400	3.3977541634857165
chr1	116252500	116253500	3.3170421476653984
chr1	116253600	116254600	0.6523671022989642
chr1	116253700	116254700	-0.11216497127733677
chr1	116253800	116254800	-0.41108133704387423
chr1	116253900	116254900	0.01301175720430068
chr1	116254000	116255000	0.14020994019213393
chr1	116254100	116255100	-0.023318772213968747
chr1	116254200	116255200	0.5143895280928158
chr1	116254300	116255300	0.09653510399270973
chr1	116254400	116255400	0.33880692146624475
chr1	116254500	116255500	0.15198884555256578
chr1	116254600	116255600	0.6748940522763793
chr1	116254700	116255700	1.1790330202875556
chr1	116254800	116255800	1.7413071080097062
chr1	116254900	116255900	1.6377068013855616
chr1	116255000	116256000	1.432383790634347
chr1	116255100	116256100	1.5464011968060545
chr1	116255200	116256200	0.8383536847608498
chr1	116255300	116256300	1.0414972538208254
chr1	116255400	116256400	0.6824942691600697
chr1	116255500	116256500	0.6545782958931092
chr1	116255600	116256600	0.8409677014782959
chr1	116255700	116256700	1.014254303497886
chr1	116255800	116256800	0.8419102444665387
chr1	116255900	116256900	0.7131110095154494
chr1	116256000	116257000	0.8399338068555119
chr1	116256100	116257100	1.3350701806938678
chr1	116256200	116257200	1.0909837717225794
chr1	116256300	116257300	1.0822875427098826
chr1	116256400	116257400	1.4132935811779794
chr1	116256500	116257500	1.3880266351866513
chr1	116256600	116257600	1.5746777366787033
chr1	116256700	116257700	1.811264596816488
chr1	116256800	116257800	1.865708096179855
chr1	116256900	116257900	1.4145186460496857
chr1	116257000	116258000	1.5174710383450987
chr1	116257100	116258100	0.8069538012489789
chr1	116257200	116258200	1.6001128343483422
chr1	116257300	116258300	1.959766447107188
chr1	116257400	116258400	2.3169874144170497
chr1	116257500	116258500	2.0783642697055082
chr1	116257600	116258600	2.227250947493256
chr1	116257700	116258700	1.8581093304292584
chr1	116257800	116258800	1.6550582898189845
chr1	116257900	116258900	2.285738694894866
chr1	116258000	116259000	2.001882091081757
chr1	116258100	116259100	2.2093749574434085
chr1	116258200	116259200	2.30492630310032
chr1	116258300	116259300	1.1947658687985274
chr1	116258400	116259400	0.530874315395544
chr1	116258500	116259500	0.9749993412705872
chr1	116258600	116259600	0.5991259878764571
chr1	116258700	116259700	0.3319517869590161
chr1	116258800	116259800	0.7148220638653162
chr1	116258900	116259900	0.017392947565248278
chr1	116259000	116260000	0.6295130494900946
chr1	116259100	116260100	0.4468216672743391
chr1	116259200	116260200	0.28544445199221513
chr1	116259300	116260300	0.8858687335438908
chr1	116259400	116260400	1.0372121316901306
chr1	116259500	116260500	0.7218075813504369
chr1	116259600	116260600	1.0159353556057409
chr1	116259700	116260700	1.4476850643823245
chr1	116259800	116260800	1.3423091132555869
chr1	116259900	116260900	2.189465647240017
chr1	116260000	116261000	2.320241884266652
chr1	116260100	116261100	2.926930744384032
chr1	116260200	116261200	2.4223434761286056
chr1	116260300	116261300	2.304845234087291
chr1	116260400	116261400	2.166294016025157
chr1	116260500	116261500	2.268402970818938
chr1	116260600	116261600	2.543973228872324
chr1	116260700	116261700	2.641243299762936
chr1	116260800	116261800	2.7391412462580256
chr1	116260900	116261900	2.6522704012113256
chr1	116261000	116262000	2.383816776158013
chr1	116261100	116262100	1.9589640218288973
chr1	116261200	116262200	2.3245954692274284
chr1	116261300	116262300	1.9909902509169624
chr1	116261400	116262400	2.4572837110503882
chr1	116261500	116262500	2.2857897405977674
chr1	116261600	116262600	1.8822150175571448
chr1	116261700	116262700	2.5278579591566053
chr1	116261800	116262800	2.2576465123823333
chr1	116261900	116262900	1.8783186404965324
chr1	116262000	116263000	1.8133802863903303
chr1	116262100	116263100	2.198162346266048
chr1	116262200	116263200	2.524039385653388
chr1	116262300	116263300	2.322189150798522
chr1	116262400	116263400	2.140421829380424
chr1	116262500	116263500	3.0924425128781228
chr1	116262600	116263600	2.494239818057553
chr1	116262700	116263700	2.089665939913508
chr1	116262800	116263800	2.0771801877454097
chr1	116262900	116263900	2.1105741420017026
chr1	116263000	116264000	1.9233200727622866
chr1	116263100	116264100	2.158022078580446
chr1	116263200	116264200	1.9890088985522416
chr1	116263300	116264300	2.781861558469441
chr1	116263400	116264400	2.3780670472236127
chr1	116263500	116264500	1.4984293618915814
chr1	116263600	116264600	2.3425660036024776
chr1	116263700	116264700	2.0084415306949244
chr1	116263800	116264800	1.5121857698090695
chr1	116263900	116264900	2.118447271162326
chr1	116264000	116265000	1.8131442617887363
chr1	116264100	116265100	0.7529355885870042
chr1	116264200	116265200	0.4005453198032565
chr1	116264300	116265300	0.3903884766685544
chr1	116264400	116265400	-0.11082740072995287
chr1	116264500	116265500	-0.05366695350893772
chr1	116264600	116265600	0.05884006754297715
chr1	116264700	116265700	-0.1966250657482997
chr1	116264800	116265800	0.13880970040326598
chr1	116264900	116265900	-0.7045470112876278
chr1	116265000	116266000	-0.5567397899867286
chr1	116265100	116266100	0.13629894533478232
chr1	116265200	116266200	0.6826453033405018
chr1	116265300	116266300	0.2430312772993095
chr1	116265400	116266400	1.3052987418781656
chr1	116265500	116266500	1.2314055052502435
chr1	116265600	116266600	1.6305920065393815
chr1	116265700	116266700	2.0081883595731576
chr1	116265800	116266800	2.0369009008446373
chr1	116265900	116266900	2.095212430290017
chr1	116266000	116267000	2.256407533528507
chr1	116266100	116267100	1.953998796991116
chr1	116266200	116267200	1.7630120070505075
chr1	116266300	116267300	1.9261376379791075
chr1	116266400	116267400	1.629627004375268
chr1	116266500	116267500	1.8295481296935001
chr1	116266600	116267600	1.4023857359237155
chr1	116266700	116267700	1.4138480527681432
chr1	116266800	116267800	1.317102397887059
chr1	116266900	116267900	1.5715024838047251
chr1	116267000	116268000	1.203215131160989
chr1	116267100	116268100	1.7514766428558763
chr1	116267200	116268200	2.0510335108271285
chr1	116267300	116268300	2.4103686195881164
chr1	116267400	116268400	2.518077850256032
chr1	116267500	116268500	3.0274041299972683
chr1	116267600	116268600	3.7170932420063454
chr1	116267700	116268700	3.816374410212336
chr1	116267800	116268800	3.5678481105583457
chr1	116267900	116268900	3.092308427195728
chr1	116268000	116269000	2.987184741404327
chr1	116268100	116269100	2.81757483876608
chr1	116268200	116269200	2.4179412823429307
chr1	116268300	116269300	1.9708780148258438
chr1	116268400	116269400	2.072230966384639
chr1	116268500	116269500	2.2089815288286747
chr1	116268600	116269600	1.6939448701466573
chr1	116268700	116269700	1.3917675282174102
chr1	116268800	116269800	1.6670586278545894
chr1	116268900	116269900	2.5325161289847844
chr1	116269000	116270000	2.7726512090104096
chr1	116269100	116270100	3.262029163684442
chr1	116269200	116270200	3.1618058899431465
chr1	116269300	116270300	3.51932688455943
chr1	116269400	116270400	3.005638962667516
chr1	116269500	116270500	2.122060436756001
chr1	116269600	116270600	1.6178761816345753
chr1	116269700	116270700	1.5476899721901634
chr1	116269800	116270800	1.431142806211155
chr1	116269900	116270900	1.3159951919401405
chr1	116270000	116271000	1.7510690608928219
chr1	116270100	116271100	0.6067541494780162
chr1	116270200	116271200	1.0744127065741569
chr1	116270300	116271300	1.0419164104821783
chr1	116270400	116271400	1.7340910632533162
chr1	116270500	116271500	1.92700613366956
chr1	116270600	116271600	2.4271498740308988
chr1	116270700	116271700	2.6767075541168555
chr1	116270800	116271800	3.184000703285508
chr1	116270900	116271900	2.860991646048397
chr1	116271000	116272000	2.394982299142967
chr1	116271100	116272100	3.363037389714538
chr1	116271200	116272200	2.8448088560123104
chr1	116271300	116272300	3.0305396082462503
chr1	116271400	116272400	2.9111828892040763
chr1	116271500	116272500	3.425498253731265
chr1	116271600	116272600	3.1272497591471526
chr1	116271700	116272700	3.3594333009424826
chr1	116271800	116272800	2.861532010477957
chr1	116271900	116272900	2.6027242889964346
chr1	116272000	116273000	2.4776028774614107
chr1	116272100	116273100	1.913144421622856
chr1	116272200	116273200	2.4850788344100496
chr1	116272300	116273300	2.305699337407398
chr1	116272400	116273400	1.8130551423450456
chr1	116272500	116273500	1.6106056837591298
chr1	116272600	116273600	1.5579655777823045
chr1	116272700	116273700	1.288480813429142
chr1	116272800	116273800	1.0256490729688414
chr1	116272900	116273900	1.3212042174912964
chr1	116273000	116274000	1.3986346161567085
chr1	116273100	116274100	0.824890794028641
chr1	116273200	116274200	0.169793124051443
chr1	116273300	116274300	0.6744907684496696
chr1	116273400	116274400	0.8266228289291659
chr1	116273500	116274500	1.1376437178182963
chr1	116273600	116274600	1.2828615840816886
chr1	116273700	116274700	0.7593833604319854
chr1	116273800	116274800	1.759934849013837
chr1	116273900	116274900	2.057858175801865
chr1	116274000	116275000	1.9432849068442346
chr1	116274100	116275100	3.1242945612592945
chr1	116275200	116276200	0.4270064734710794
chr1	116275300	116276300	0.16289120276075908
chr1	116275400	116276400	0.7687596324255578
chr1	116275500	116276500	1.1165315294574345
chr1	116275600	116276600	2.0878355842439653
chr1	116275700	116276700	1.9650616322381496
chr1	116275800	116276800	1.3332210874432509
chr1	116275900	116276900	1.7573645034160197
chr1	116276000	116277000	2.52857120491267
chr1	116276100	116277100	3.2972233860165145
chr1	116276200	116277200	3.2230344093765817
chr1	116276300	116277300	4.078758240551676
chr1	116276400	116277400	3.4343884130665363
chr1	116276500	116277500	3.156338183895832
chr1	116276600	116277600	2.058214521337563
chr1	116276700	116277700	2.0148388744548797
chr1	116276800	116277800	1.8420030593601835
chr1	116276900	116277900	1.8275617431101483
chr1	116277000	116278000	1.2127220002849097
chr1	116277100	116278100	1.2614659580728125
chr1	116277200	116278200	1.0232361233745215
chr1	116277300	116278300	0.2671583997202779
chr1	116277400	116278400	0.8165245541373533
chr1	116277500	116278500	0.6752201586534046
chr1	116277600	116278600	1.1264189508066862
chr1	116277700	116278700	1.3229803190664111
chr1	116277800	116278800	1.7997837839058335
chr1	116277900	116278900	2.0969581370784716
chr1	116278000	116279000	2.1207545379640806
chr1	116278100	116279100	1.83603563928368
chr1	116278200	116279200	2.3999476660222854
chr1	116278300	116279300	2.7140424090052013
chr1	116278400	116279400	2.576969530510451
chr1	116278500	116279500	2.3562136970363263
chr1	116278600	116279600	2.5105098114992326
chr1	116278700	116279700	2.527936426202729
chr1	116278800	116279800	2.5993015656229512
chr1	116278900	116279900	2.6456786340714493
chr1	116279000	116280000	2.658603475235785
chr1	116279100	116280100	2.4957491573074018
chr1	116279200	116280200	2.241619104909345
chr1	116279300	116280300	2.122661018957185
chr1	116279400	116280400	2.0186213784716727
chr1	116279500	116280500	2.3484942626379914
chr1	116279600	116280600	1.9919028182118084
chr1	116279700	116280700	1.6623012715697727
chr1	116279800	116280800	1.8726654991085727
chr1	116279900	116280900	1.3389496556176514
chr1	116280000	116281000	1.295365924474639
chr1	116280100	116281100	0.9272651577394252
chr1	116280200	116281200	1.1790428361363705
chr1	116280300	116281300	1.300075632231901
chr1	116280400	116281400	1.9480701804475675
chr1	116280500	116281500	1.8614693440026704
chr1	116280600	116281600	1.9230860809107475
chr1	116280700	116281700	2.1029756759722003
chr1	116280800	116281800	1.358942933683538
chr1	116280900	116281900	1.2717641445074237
chr1	116281000	116282000	1.6831859603548232
chr1	116281100	116282100	1.9559241606430493
chr1	116281200	116282200	1.4731793042048689
chr1	116281300	116282300	0.9822815421401736
chr1	116281400	116282400	0.4242519453261012
chr1	116281500	116282500	0.8124039831356629
chr1	116281600	116282600	1.3831976952148175
chr1	116281700	116282700	1.506381361058529
chr1	116281800	116282800	1.9853199729278328
chr1	116281900	116282900	2.4852521534071363
chr1	116282000	116283000	2.327343983069739
chr1	116282100	116283100	2.6030696362754653
chr1	116282200	116283200	2.827349777479706
chr1	116282300	116283300	3.0196195745188086
chr1	116282400	116283400	3.324189501818074
chr1	116282500	116283500	2.740966430696574
chr1	116282600	116283600	2.1686642073357008
chr1	116282700	116283700	1.5117279655322968
chr1	116282800	116283800	0.9868627120492841
chr1	116282900	116283900	0.914958169166602
chr1	116283000	116284000	-0.10826915962871406
chr1	116283100	116284100	-0.4262626173851226
chr1	116283200	116284200	-0.6379752446354765
chr1	116283300	116284300	-0.2769692815706137
chr1	116283400	116284400	-0.34344186064443755
chr1	116283500	116284500	0.006831370650456621
chr1	116283600	116284600	0.422377226171322
chr1	116283700	116284700	1.1045284620233822
chr1	116283800	116284800	0.9657305179225306
chr1	116283900	116284900	0.9937582462093032
chr1	116284000	116285000	1.8658159280505298
chr1	116284100	116285100	1.4904708572347185
chr1	116284200	116285200	1.2224576441132629
chr1	116284300	116285300	1.1903631673758692
chr1	116284400	116285400	0.9569484117373728
chr1	116284500	116285500	0.8862969471900027
chr1	116284600	116285600	0.3643893098142776
chr1	116284700	116285700	0.16282614962082412
chr1	116284800	116285800	0.5017039996838816
chr1	116285800	116286800	1.7717448227693324
chr1	116285900	116286900	2.051893965471148
chr1	116286000	116287000	1.944045950135055
chr1	116286100	116287100	1.6407198898751876
chr1	116286200	116287200	0.9103620994179916
chr1	116286300	116287300	0.9509714604811051
chr1	116286400	116287400	1.1656571474656636
chr1	116286500	116287500	1.1413740913365025
chr1	116286600	116287600	0.96645511676178
chr1	116286700	116287700	0.1722822745694226
chr1	116286800	116287800	-0.16856214456837154
chr1	116286900	116287900	-0.7640690777632176
chr1	116287000	116288000	-0.38142668599547624
chr1	116288000	116289000	1.7280533025476397
chr1	116288100	116289100	2.582968776928705
chr1	116288200	116289200	2.7615003800768827
chr1	116288300	116289300	2.8950073174096764
chr1	116288400	116289400	2.8996083092730935
chr1	116288500	116289500	2.880969066615956
chr1	116288600	116289600	2.8941433359198667
chr1	116288700	116289700	2.6932532982477606
chr1	116288800	116289800	2.5625404958538596
chr1	116288900	116289900	2.2180972901764084
chr1	116289000	116290000	3.0349522629636336
chr1	116289100	116290100	1.8632077419021904
chr1	116289200	116290200	1.5907897281254242
chr1	116289300	116290300	2.3016268661378416
chr1	116289400	116290400	2.731892186231823
chr1	116289500	116290500	2.8651985365906603
chr1	116289600	116290600	3.33061555956644
chr1	116289700	116290700	2.9456620535965814
chr1	116289800	116290800	3.3504450133589687
chr1	116289900	116290900	3.4316810158964275
chr1	116290000	116291000	2.8134464107851866
chr1	116290100	116291100	2.594744977953064
chr1	116290200	116291200	2.636212240097397
chr1	116290300	116291300	2.6670538478244485
chr1	116290400	116291400	2.2527320409863627
chr1	116290500	116291500	1.9742143527295528
chr1	116290600	116291600	1.5813783129696677
chr1	116290700	116291700	1.7154123398566232
chr1	116290800	116291800	1.6098265352635834
chr1	116290900	116291900	1.3012737924756523
chr1	116291000	116292000	1.052469664479531
chr1	116291100	116292100	1.5617379809260306
chr1	116291200	116292200	1.7571604502803226
chr1	116291300	116292300	1.7184955754072322
chr1	116291400	116292400	2.081519686991797
chr1	116291500	116292500	2.6599879949942085
chr1	116291600	116292600	2.7329780164041737
chr1	116291700	116292700	3.0840044186300943
chr1	116291800	116292800	2.8501759728354763
chr1	116291900	116292900	2.751802811297245
chr1	116292000	116293000	3.1243942327476857
chr1	116292100	116293100	2.5018744298007904
chr1	116292200	116293200	2.1423830651623303
chr1	116292300	116293300	1.3060905215475054
chr1	116292400	116293400	1.0806639695985096
chr1	116292500	116293500	0.6546864844897289
chr1	116292600	116293600	0.003058030094924044
chr1	116292700	116293700	-0.05776988558159784
chr1	116292800	116293800	-0.12117612512706513
chr1	116292900	116293900	0.2288358093912604
chr1	116293000	116294000	-0.16500907601228954
chr1	116293100	116294100	0.4940340377126128
chr1	116293200	116294200	0.6446011574846041
chr1	116293300	116294300	0.6804646748086064
chr1	116293400	116294400	-0.25592761789416696
chr1	116293500	116294500	-0.7652680814437748
chr1	116293600	116294600	-0.3607111663103273
chr1	116293700	116294700	-0.10725740535021926
chr1	116293800	116294800	-0.0866097989304749
chr1	116293900	116294900	0.3842980762543352
chr1	116294000	116295000	0.6138548933190631
chr1	116294100	116295100	0.3921295047302777
chr1	116294200	116295200	0.5291529833691396
chr1	116294300	116295300	0.6264435016656205
chr1	116294400	116295400	2.0339905784691683
chr1	116294500	116295500	2.180525708440501
chr1	116294600	116295600	2.412905928514377
chr1	116294700	116295700	2.167689529499497
chr1	116294800	116295800	1.937376335904583
chr1	116294900	116295900	1.0462049730338367
chr1	116295000	116296000	0.9561925089920861
chr1	116295100	116296100	0.8704133612552004
chr1	116295200	116296200	-0.03454056747651532
chr1	116295300	116296300	-0.22620725631535674
chr1	116295400	116296400	-0.8677892749604128
chr1	116295500	116296500	-0.8310077115986956
chr1	116295600	116296600	-0.8758682931828273
chr1	116295700	116296700	-1.1110615340488412
chr1	116295800	116296800	-0.6293880971029727
chr1	116295900	116296900	-0.2485981664872101
chr1	116296000	116297000	-0.15347825558410164
chr1	116296100	116297100	-0.1273435020017519
chr1	116296200	116297200	0.2656809846290774
chr1	116296300	116297300	-0.2283651505793388
chr1	116296400	116297400	-0.33227903596651825
chr1	116296500	116297500	-0.5533009421840619
chr1	116296600	116297600	-2.5622461683228654
chr1	116296700	116297700	-3.0520350496473063
chr1	116296800	116297800	-3.367871689621324
chr1	116296900	116297900	-3.8266926829286367
chr1	116297000	116298000	-4.056338461239626
chr1	116297100	116298100	-3.960203089318954
chr1	116297200	116298200	-3.708434878010386
chr1	116297300	116298300	-3.2168776343507286
chr1	116297400	116298400	-3.112970412316831
chr1	116297500	116298500	-1.7709863096850231
chr1	116297600	116298600	0.6526172781377961
chr1	116297700	116298700	0.8892901344232473
chr1	116297800	116298800	1.3387664762094231
chr1	116297900	116298900	1.9557957740229828
chr1	116298000	116299000	2.1971627664018882
chr1	116298100	116299100	2.0577528944073777
chr1	116298200	116299200	1.5658571729259083
chr1	116298300	116299300	1.3929278441703614
chr1	116298400	116299400	1.3548456548323218
chr1	116298500	116299500	0.7901005030775812
chr1	116298600	116299600	1.1105360347758522
chr1	116298700	116299700	1.561415548577989
chr1	116298800	116299800	1.3203636202112516
chr1	116298900	116299900	0.8946874087244392
chr1	116299000	116300000	0.5943283785635293
chr1	116299100	116300100	0.31680373997276506
chr1	116300400	116301400	2.53488060271332
chr1	116300500	116301500	2.4532253265604744
chr1	116300600	116301600	2.4009083978942267
chr1	116300800	116301800	3.1023508720105504
chr1	116300900	116301900	2.8708830426821046
chr1	116301000	116302000	2.4173145777076606
chr1	116301100	116302100	2.255849897856573
chr1	116301200	116302200	1.9597247314344028
chr1	116301300	116302300	1.7214758161021442
chr1	116301400	116302400	1.4105023481553474
chr1	116301500	116302500	1.6448145871804625
chr1	116301600	116302600	1.7758692595394854
chr1	116301700	116302700	1.4802759190212194
chr1	116301800	116302800	1.6597182477184778
chr1	116301900	116302900	1.970948471632008
chr1	116302000	116303000	2.416122684115708
chr1	116302100	116303100	2.6107191739904283
chr1	116302200	116303200	2.7389495986639987
chr1	116302300	116303300	2.82146539084094
chr1	116302400	116303400	2.8407138701638845
chr1	116302500	116303500	2.9091376890549934
chr1	116302600	116303600	3.099172384165959
chr1	116302700	116303700	3.2305311094822304
chr1	116302800	116303800	3.057731707756451
chr1	116302900	116303900	3.1534050416708013
chr1	116303000	116304000	2.8320366498949334
chr1	116303100	116304100	2.8086629575320825
chr1	116303200	116304200	1.723413755816761
chr1	116303300	116304300	1.7064429573914066
chr1	116303400	116304400	1.4864344388691808
chr1	116303500	116304500	1.0463564755878263
chr1	116303600	116304600	0.8203796900979443
chr1	116303700	116304700	0.7476499784012534
chr1	116303800	116304800	0.4490701685493593
chr1	116303900	116304900	-0.8512853104661456
chr1	116304000	116305000	-0.20255054114945645
chr1	116304100	116305100	-0.2869458327283962
chr1	116304200	116305200	0.5581317318088344
chr1	116304300	116305300	0.04217325802400305
chr1	116304400	116305400	0.3749309951934111
chr1	116304500	116305500	0.463692998401916
chr1	116304600	116305600	0.17388984379540814
chr1	116304700	116305700	-0.048221923931658785
chr1	116306000	116307000	2.9306815616537807
chr1	116306100	116307100	2.746390582892241
chr1	116306200	116307200	2.4343266655419
chr1	116306300	116307300	2.5214171746079304
chr1	116306400	116307400	2.6424067285895387
chr1	116306500	116307500	2.353539428070135
chr1	116306600	116307600	2.461639808020266
chr1	116306700	116307700	1.7160370348968892
chr1	116306800	116307800	2.305604933367504
chr1	116306900	116307900	2.3408104364751647
chr1	116307000	116308000	2.6868365575153748
chr1	116307100	116308100	3.4638492170877453
chr1	116307200	116308200	3.658548306401347
chr1	116307300	116308300	3.4435545396106693
chr1	116307400	116308400	3.5081942382931497
chr1	116307500	116308500	3.712600772672456
chr1	116307600	116308600	3.2660461637117018
chr1	116307700	116308700	3.9075614832149337
chr1	116307800	116308800	3.5681237228420786
chr1	116307900	116308900	3.5880633207325565
chr1	116308000	116309000	3.1060208916775536
chr1	116308100	116309100	2.5884713835722084
chr1	116308200	116309200	2.8335620238725086
chr1	116308300	116309300	2.525906708871643
chr1	116308400	116309400	2.4526105080527376
chr1	116308500	116309500	2.4602192951955866
chr1	116308600	116309600	2.7427881742462765
chr1	116308700	116309700	3.0155692649608303
chr1	116308800	116309800	3.123725399326148
chr1	116308900	116309900	3.18110535952212
chr1	116309000	116310000	3.6996308977778063
chr1	116309100	116310100	3.5614907127311257
chr1	116309200	116310200	3.25780696778974
chr1	116309300	116310300	3.2645062577850443
chr1	116309400	116310400	3.2408282847385133
chr1	116309500	116310500	2.6575717292300407
chr1	116309600	116310600	2.5287229566159644
chr1	116309700	116310700	2.067680494982433
chr1	116309800	116310800	2.0399400600394766
chr1	116309900	116310900	2.109943857602824
chr1	116310000	116311000	2.025411164389027
chr1	116310100	116311100	1.8802382821504813
chr1	116310200	116311200	1.9755484299540929
chr1	116310300	116311300	2.5452770678889256
chr1	116310400	116311400	2.636990313974119
chr1	116310500	116311500	3.1351786608158707
chr1	116310600	116311600	3.8289913281289234
chr1	116310700	116311700	3.8061505672065272
chr1	116310800	116311800	3.530626956529608
chr1	116310900	116311900	3.11814223435003
chr1	116311000	116312000	3.5401618899335205
chr1	116311100	116312100	4.0708988730336735
chr1	116311200	116312200	4.247692839592651
chr1	116311300	116312300	4.2427237447865815
chr1	116311400	116312400	3.6594245392465217
chr1	116311500	116312500	3.2110514910816685
chr1	116311600	116312600	2.9438885599605418
chr1	116311700	116312700	3.370003114110317
chr1	116311800	116312800	3.6297325386396255
chr1	116311900	116312900	4.043095889984451
chr1	116312000	116313000	3.230345478683762
chr1	116312100	116313100	2.7299497545446205
chr1	116312200	116313200	2.79555735660998
chr1	116312300	116313300	3.0233478093578228
chr1	116312400	116313400	3.3450599134772405
chr1	116312500	116313500	3.3951325020681016
chr1	116312600	116313600	2.6396036091979056
chr1	116312700	116313700	2.063207032528763
chr1	116312800	116313800	1.893193402444737
chr1	116312900	116313900	1.8744724060769933
chr1	116313000	116314000	2.0208098059048183
chr1	116313100	116314100	1.7874973513018948
chr1	116313200	116314200	1.5824242029539717
chr1	116313300	116314300	1.3856875718563646
chr1	116313400	116314400	0.8032800794463101
chr1	116313500	116314500	1.2242557990457503
chr1	116313600	116314600	2.064964592713432
chr1	116313700	116314700	1.8108764036533158
chr1	116313800	116314800	2.0836634879657017
chr1	116313900	116314900	1.7513072548215536
chr1	116314000	116315000	1.7188041951376842
chr1	116314100	116315100	2.4693316164088754
chr1	116314200	116315200	2.2270153000139694
chr1	116314300	116315300	2.060548353406664
chr1	116314400	116315400	2.766624411092657
chr1	116314500	116315500	2.7854024641050263
chr1	116314600	116315600	2.1911652802512522
chr1	116314700	116315700	2.337120854706251
chr1	116314800	116315800	2.455595539532883
chr1	116314900	116315900	2.4121815283277277
chr1	116315000	116316000	2.3102058626344233
chr1	116315100	116316100	1.7216720956540281
chr1	116315200	116316200	1.9647194634530645
chr1	116315300	116316300	2.094387161740229
chr1	116315400	116316400	2.0416420569473384
chr1	116315500	116316500	1.8863196813513805
chr1	116315600	116316600	2.143989375598881
chr1	116315700	116316700	2.5774501951256132
chr1	116315800	116316800	1.765007516189958
chr1	116315900	116316900	2.1889756047776787
chr1	116316000	116317000	2.4433677488120615
chr1	116316100	116317100	2.8896279066884683
chr1	116316200	116317200	3.1875751271177584
chr1	116316300	116317300	3.4078384643740613
chr1	116316400	116317400	3.9663267751913054
chr1	116316500	116317500	3.784662570503732
chr1	116316600	116317600	4.201895844725511
chr1	116316700	116317700	4.087878580051335
chr1	116316800	116317800	4.639514633050406
chr1	116316900	116317900	4.124334269856272
chr1	116317000	116318000	4.165140525490182
chr1	116317100	116318100	4.087729967013416
chr1	116317200	116318200	4.07678485304966
chr1	116317300	116318300	3.8537591772627255
chr1	116317400	116318400	3.0902255302551573
chr1	116317500	116318500	3.046300262131881
chr1	116317600	116318600	2.5944674057609283
chr1	116317700	116318700	2.4619187151848023
chr1	116317800	116318800	2.1545468630825373
chr1	116317900	116318900	2.07075689065198
chr1	116319100	116320100	0.7356973333832529
chr1	116319200	116320200	0.3925366868817011
chr1	116319300	116320300	0.465392663751707
chr1	116319400	116320400	0.4684898183563028
chr1	116319500	116320500	0.8498500358988882
chr1	116319800	116320800	1.3892458744036171
chr1	116319900	116320900	1.280514920977573
chr1	116320000	116321000	1.316845611033069
chr1	116320100	116321100	1.0760922737235017
chr1	116320200	116321200	1.847712316052844
chr1	116320300	116321300	2.2311199635652463
chr1	116320400	116321400	2.6698453656235293
chr1	116320500	116321500	2.7944913598376835
chr1	116320600	116321600	2.5252455869634103
chr1	116320700	116321700	2.584666816826522
chr1	116320800	116321800	2.6331668684834697
chr1	116320900	116321900	2.7624302479863223
chr1	116321000	116322000	2.685810058434304
chr1	116321100	116322100	2.625904647732793
chr1	116321200	116322200	2.3330768594098754
chr1	116321300	116322300	2.484229892539085
chr1	116321400	116322400	2.253837158746101
chr1	116321500	116322500	1.7394946976732482
chr1	116321600	116322600	1.8808946324767464
chr1	116321700	116322700	1.9345422737406082
chr1	116321800	116322800	2.1067890879607907
chr1	116321900	116322900	1.7703559426100133
chr1	116322000	116323000	1.5193251990614889
chr1	116322100	116323100	1.0484637125943266
chr1	116322200	116323200	1.5229114484043031
chr1	116322300	116323300	1.8316452327755743
chr1	116322400	116323400	2.3865213460451145
chr1	116322500	116323500	2.650830459624239
chr1	116322600	116323600	2.7476738243907097
chr1	116322700	116323700	3.0168458446819617
chr1	116322800	116323800	2.725700593062068
chr1	116322900	116323900	2.8739052240450107
chr1	116323000	116324000	3.516426787159174
chr1	116323100	116324100	3.986342868746166
chr1	116324200	116325200	1.24207911645911
chr1	116324300	116325300	1.1067053232743336
chr1	116324400	116325400	1.290817413019899
chr1	116324500	116325500	1.1977213421734652
chr1	116324600	116325600	1.6404654152904437
chr1	116324700	116325700	1.2330606530489183
chr1	116324800	116325800	1.6481403489095054
chr1	116324900	116325900	1.4451425612916668
chr1	116325000	116326000	1.4107302537306972
chr1	116325100	116326100	1.0088581296513193
chr1	116325200	116326200	1.178036222811198
chr1	116325300	116326300	1.3296541807538425
chr1	116325400	116326400	1.4951149848345606
chr1	116325500	116326500	2.0222744992008304
chr1	116325600	116326600	1.707529112218935
chr1	116325700	116326700	2.4652124002487024
chr1	116325800	116326800	2.524151167226884
chr1	116325900	116326900	2.758651870090505
chr1	116327000	116328000	3.0023512488644593
chr1	116327100	116328100	3.3734445607108188
chr1	116327200	116328200	3.2137021434175486
chr1	116327300	116328300	2.640776740238344
chr1	116327400	116328400	2.1468366282971534
chr1	116327500	116328500	1.3619541726603648
chr1	116327600	116328600	1.124549396587731
chr1	116327700	116328700	1.2601594080004894
chr1	116327800	116328800	1.561876704503738
chr1	116327900	116328900	1.3095975802290112
chr1	116328000	116329000	1.1437273302172442
chr1	116328100	116329100	1.00894820847495
chr1	116328200	116329200	1.4384565249909065
chr1	116328300	116329300	1.7490335117889342
chr1	116328400	116329400	2.0644636921734394
chr1	116328500	116329500	2.9485174402539616
chr1	116328600	116329600	3.466090871368288
chr1	116328700	116329700	3.414148072794025
chr1	116328800	116329800	3.3725321678924787
chr1	116328900	116329900	3.4447613503094
chr1	116329000	116330000	3.4917539170405565
chr1	116329100	116330100	3.654406180244928
chr1	116329200	116330200	3.52085112961533
chr1	116329300	116330300	3.869189018252854
chr1	116329400	116330400	3.855677287765977
chr1	116329500	116330500	4.2595695245088345
chr1	116329600	116330600	3.764352574849777
chr1	116329700	116330700	4.048750671659004
chr1	116329800	116330800	3.8803349015718096
chr1	116329900	116330900	3.633996359522099
chr1	116330000	116331000	3.786716824944126
chr1	116330100	116331100	3.7539134968704846
chr1	116330200	116331200	3.788761582387347
chr1	116330300	116331300	3.4679452842075027
chr1	116330400	116331400	3.4506886606449454
chr1	116330500	116331500	3.1335941953437767
chr1	116330600	116331600	3.1155931376834864
chr1	116330700	116331700	3.0204670390380968
chr1	116330800	116331800	2.9887593925278697
chr1	116330900	116331900	3.044923615241465
chr1	116331000	116332000	2.60911897380171
chr1	116331100	116332100	2.572436131160744
chr1	116331200	116332200	2.2875856538566097
chr1	116331300	116332300	2.2400531058923554
chr1	116331400	116332400	1.7777698193610083
chr1	116331500	116332500	2.1728757858228587
chr1	116331600	116332600	1.9317496859702081
chr1	116331700	116332700	1.9052437196311824
chr1	116331800	116332800	1.5316599466658574
chr1	116331900	116332900	1.7118289507320688
chr1	116332000	116333000	1.4867477707659291
chr1	116332100	116333100	0.7695892944187697
chr1	116332200	116333200	0.7312401689953635
chr1	116332300	116333300	0.7998443842043783
chr1	116332400	116333400	0.8480741132605429
chr1	116332500	116333500	0.3932732590325441
chr1	116332600	116333600	0.5894752421015977
chr1	116332700	116333700	0.4651946204275213
chr1	116332800	116333800	0.4812681839441861
chr1	116332900	116333900	1.2430528796224778
chr1	116333000	116334000	2.25454333042232
chr1	116333100	116334100	2.8800594033492137
chr1	116333200	116334200	3.6637339414921497
chr1	116333300	116334300	3.7756928561497793
chr1	116333400	116334400	3.999272330545543
chr1	116333500	116334500	3.6127170697039377
chr1	116333600	116334600	4.148553900041817
chr1	116333700	116334700	3.7237602332308666
chr1	116333800	116334800	4.456184830888374
chr1	116333900	116334900	3.748473182765309
chr1	116334000	116335000	3.298903098483913
chr1	116334100	116335100	3.3421350366560865
chr1	116334200	116335200	3.5023038748946203
chr1	116334300	116335300	3.392737387290297
chr1	116334400	116335400	3.416728928544288
chr1	116334500	116335500	3.458688005084156
chr1	116334600	116335600	3.1353622973815565
chr1	116334700	116335700	3.5227676915303068
chr1	116334800	116335800	3.2456799474732234
chr1	116334900	116335900	3.5647207505798675
chr1	116335000	116336000	3.4555283216559203
chr1	116335100	116336100	3.6582578940397728
chr1	116335200	116336200	2.8296303575749047
chr1	116335300	116336300	3.4371796716244303
chr1	116335400	116336400	3.530059640689521
chr1	116335500	116336500	3.8732508820798808
chr1	116335600	116336600	3.8676699548353546
chr1	116335700	116336700	3.916734047007488
chr1	116335800	116336800	3.8422993273994615
chr1	116335900	116336900	3.7534028279249085
chr1	116336000	116337000	4.1832125340042
chr1	116336100	116337100	3.9828728022662783
chr1	116336200	116337200	4.308859225924082
chr1	116336300	116337300	3.8440221854234258
chr1	116336400	116337400	3.6913102221762593
chr1	116336500	116337500	4.274537044652623
chr1	116336600	116337600	4.290856537466545
chr1	116336700	116337700	4.7087754189770825
chr1	116336800	116337800	4.745321957413056
chr1	116336900	116337900	4.7089352215711004
chr1	116337000	116338000	4.264809257789134
chr1	116337100	116338100	4.508302077001874
chr1	116337200	116338200	4.3618021290979785
chr1	116337300	116338300	4.19384145222888
chr1	116337400	116338400	3.981852224880382
chr1	116337500	116338500	3.8752664918579462
chr1	116337600	116338600	3.427684268976392
chr1	116337700	116338700	2.6889693731846998
chr1	116337800	116338800	2.824290496731155
chr1	116337900	116338900	2.2561580667732235
chr1	116338000	116339000	2.6561109202256312
chr1	116338100	116339100	2.6549261274870988
chr1	116338200	116339200	2.7195204470117056
chr1	116338300	116339300	3.2361358579972808
chr1	116338400	116339400	3.253458230685572
chr1	116338500	116339500	2.660624992321857
chr1	116338600	116339600	2.1916569142256765
chr1	116338700	116339700	2.5367825544883007
chr1	116338800	116339800	2.4704091951477976
chr1	116338900	116339900	2.309521547534022
chr1	116339000	116340000	2.057784811197648
chr1	116339100	116340100	1.7619617174960651
chr1	116339200	116340200	1.6039536554147962
chr1	116339300	116340300	1.0786537390249764
chr1	116339400	116340400	1.5014717670478213
chr1	116339500	116340500	0.9727778786247078
chr1	116339600	116340600	1.5948738252540933
chr1	116339700	116340700	1.229911401030218
chr1	116339800	116340800	1.0074837847569502
chr1	116339900	116340900	1.2349108993231872
chr1	116340000	116341000	0.8660032535868425
chr1	116340100	116341100	0.5944164705573387
chr1	116340200	116341200	0.9282664158668044
chr1	116340300	116341300	0.9757360587984109
chr1	116340400	116341400	0.5147379381306886
chr1	116340500	116341500	0.8252268240621933
chr1	116340600	116341600	0.9417361512004362
chr1	116340700	116341700	0.9806318522330624
chr1	116340800	116341800	0.8812194857715869
chr1	116340900	116341900	1.2771150306960064
chr1	116341000	116342000	1.1760104843648003
chr1	116341100	116342100	1.493178051685755
chr1	116341200	116342200	1.3046999684307967
chr1	116341300	116342300	1.3804567902227818
chr1	116341400	116342400	1.1216846267392322
chr1	116341500	116342500	1.1225653359903365
chr1	116341600	116342600	0.5747088928518488
chr1	116341700	116342700	1.1273450391905948
chr1	116341800	116342800	1.1636729368764602
chr1	116341900	116342900	0.9401550424705176
chr1	116342000	116343000	1.49334168243549
chr1	116342100	116343100	1.4564294326020908
chr1	116342200	116343200	1.6120886207956786
chr1	116342300	116343300	1.6165300216393506
chr1	116342400	116343400	2.426674644802505
chr1	116342500	116343500	2.3159162888810774
chr1	116342600	116343600	2.398436442212763
chr1	116342700	116343700	2.1449357885322904
chr1	116342800	116343800	2.48793237075568
chr1	116342900	116343900	2.277321446877671
chr1	116343000	116344000	1.7147406813519477
chr1	116343100	116344100	1.501381916162038
chr1	116343200	116344200	1.1995601918027472
chr1	116343300	116344300	1.2867369085205436
chr1	116343400	116344400	0.8002477575475093
chr1	116343500	116344500	0.932526823208264
chr1	116343600	116344600	1.4291002916545543
chr1	116343700	116344700	1.1337008045401478
chr1	116343800	116344800	0.8707639885106088
chr1	116343900	116344900	1.2430990300349385
chr1	116344000	116345000	1.6801354311495016
chr1	116344100	116345100	1.8616855271174688
chr1	116344200	116345200	1.8581000752125945
chr1	116344300	116345300	1.6312666519328076
chr1	116344400	116345400	1.4967879186852522
chr1	116344500	116345500	1.6303461744734908
chr1	116344600	116345600	1.3742268595245306
chr1	116344700	116345700	1.711303919010532
chr1	116344800	116345800	1.8018344625068936
chr1	116344900	116345900	1.6322892532172326
chr1	116345000	116346000	1.512506933573257
chr1	116345100	116346100	1.6214157382763716
chr1	116345200	116346200	1.930352315961814
chr1	116345300	116346300	2.321421888829861
chr1	116345400	116346400	2.777792875014085
chr1	116345500	116346500	2.5712610725611813
chr1	116345600	116346600	2.1977661628233376
chr1	116345700	116346700	2.4051001733115007
chr1	116345800	116346800	1.3021250523318009
chr1	116345900	116346900	0.9428918046022366
chr1	116346000	116347000	0.5566466707067595
chr1	116346100	116347100	-0.02077614122253944
chr1	116346200	116347200	-0.4951685165100009
chr1	116346300	116347300	-0.6037795815333622
chr1	116346400	116347400	-0.948720679801123
chr1	116346500	116347500	-0.32545667963527003
chr1	116346600	116347600	-0.14489038665994264
chr1	116346700	116347700	-0.11656589246519986
chr1	116346800	116347800	0.9997246419624494
chr1	116346900	116347900	1.5437121870198305
chr1	116347000	116348000	2.145057950885171
chr1	116347100	116348100	2.8445882905956754
chr1	116347200	116348200	3.128171720241319
chr1	116347300	116348300	2.631929218360812
chr1	116347400	116348400	2.9934472294167573
chr1	116347500	116348500	2.829073470894917
chr1	116347600	116348600	3.2559959761387494
chr1	116347700	116348700	2.7520987646547286
chr1	116347800	116348800	2.253197646829092
chr1	116347900	116348900	2.4640076803865374
chr1	116348000	116349000	2.765712830106133
chr1	116348100	116349100	2.8162811246224706
chr1	116348200	116349200	2.4037892931611435
chr1	116348300	116349300	2.5138837130159706
chr1	116348400	116349400	2.1340664981031168
chr1	116348500	116349500	2.2193791173373865
chr1	116348600	116349600	2.038493831917411
chr1	116348700	116349700	2.2207029309072555
chr1	116348800	116349800	2.315717227989136
chr1	116348900	116349900	2.4567785219568115
chr1	116349000	116350000	1.9912548987880783
chr1	116349200	116350200	1.7738789527573449
chr1	116349300	116350300	2.007431127083509
chr1	116350100	116351100	1.5716442680540823
chr1	116350200	116351200	1.6233569000325063
chr1	116350300	116351300	1.9316424944564088
chr1	116350400	116351400	2.3643604983366817
chr1	116350500	116351500	2.785819735758301
chr1	116350600	116351600	2.979086025755705
chr1	116350700	116351700	2.9192590050177936
chr1	116350800	116351800	2.8041979554284104
chr1	116350900	116351900	2.913891554143372
chr1	116351000	116352000	2.9294371279186455
chr1	116351100	116352100	3.2498778521763376
chr1	116351200	116352200	3.0993179729288807
chr1	116351300	116352300	2.757982737560214
chr1	116351400	116352400	2.3051550360169504
chr1	116351500	116352500	2.2841199073190612
chr1	116351600	116352600	1.8831231205375287
chr1	116351700	116352700	2.3781787524059808
chr1	116351800	116352800	2.2148954655889828
chr1	116351900	116352900	1.792563999211128
chr1	116353000	116354000	1.895614814762381
chr1	116353100	116354100	2.184921185288324
chr1	116353200	116354200	1.909509668414076
chr1	116353300	116354300	2.458912844767892
chr1	116353400	116354400	3.1132910026658185
chr1	116353500	116354500	3.962238942057776
chr1	116353600	116354600	4.076392409480286
chr1	116353700	116354700	4.269291628070122
chr1	116353800	116354800	4.340873481814554
chr1	116353900	116354900	3.979552414104511
chr1	116354000	116355000	4.001130668038947
chr1	116354100	116355100	3.50474944089948
chr1	116354200	116355200	3.8497856426437633
chr1	116354300	116355300	3.3335773241975617
chr1	116354400	116355400	2.936984753950086
chr1	116354500	116355500	3.0223140826463104
chr1	116354600	116355600	3.3684954284474182
chr1	116354700	116355700	3.5695536512069936
chr1	116354800	116355800	3.039945541520755
chr1	116354900	116355900	3.1664386749785005
chr1	116355000	116356000	2.4444788680785985
chr1	116355100	116356100	2.9067410575493233
chr1	116355200	116356200	2.8818225704926146
chr1	116355300	116356300	3.2172260147465406
chr1	116355400	116356400	3.641117810610476
chr1	116355500	116356500	3.056818972090257
chr1	116355600	116356600	2.8756887646207314
chr1	116355700	116356700	2.696855979061437
chr1	116355800	116356800	2.7709234233416686
chr1	116355900	116356900	2.768955852896726
chr1	116356000	116357000	3.7074673476986906
chr1	116356100	116357100	3.011938530775329
chr1	116356200	116357200	2.979483836801803
chr1	116356300	116357300	2.891389041295468
chr1	116356400	116357400	2.5704334727261253
chr1	116356500	116357500	3.104251527698556
chr1	116356600	116357600	2.897849925924308
chr1	116356700	116357700	3.253682657804432
chr1	116356800	116357800	3.6906245963484174
chr1	116356900	116357900	3.9898426840070993
chr1	116357000	116358000	2.8992088301078405
chr1	116357100	116358100	3.8616704533270494
chr1	116357200	116358200	3.477814521636264
chr1	116357300	116358300	2.9804090865996287
chr1	116357400	116358400	2.270914147455228
chr1	116357500	116358500	2.039484554146698
chr1	116357600	116358600	1.7419687256093428
chr1	116357700	116358700	1.3543751206696621
chr1	116357800	116358800	1.1565550871416113
chr1	116357900	116358900	0.1844849265734073
chr1	116358000	116359000	0.847571136344911
chr1	116358100	116359100	0.375851181406873
chr1	116358200	116359200	1.1610244775104894
chr1	116358300	116359300	1.493695964234497
chr1	116358400	116359400	2.055993223350877
chr1	116358500	116359500	2.067276599761917
chr1	116358600	116359600	2.0922409628694814
chr1	116358700	116359700	1.4754022144013603
chr1	116358800	116359800	1.0850819095006683
chr1	116358900	116359900	1.5704702249676694
chr1	116359000	116360000	1.3831285595183926
chr1	116359100	116360100	0.7736445419578601
chr1	116359200	116360200	0.7812424263617695
chr1	116359300	116360300	0.9174609659421596
chr1	116359400	116360400	1.4764557827768834
chr1	116359500	116360500	1.3104429323414175
chr1	116359600	116360600	1.4161328186661313
chr1	116359700	116360700	1.9137722167473008
chr1	116359800	116360800	2.536782244442536
chr1	116359900	116360900	2.7309127181951136
chr1	116360000	116361000	2.858480131725539
chr1	116360100	116361100	2.91434788917374
chr1	116360200	116361200	2.915312103146188
chr1	116360300	116361300	2.67214587435455
chr1	116360400	116361400	1.8665395722414315
chr1	116360500	116361500	1.976676739029836
chr1	116360600	116361600	1.747166052087736
chr1	116360700	116361700	1.4336401388597475
chr1	116360800	116361800	1.5972811748229927
chr1	116360900	116361900	1.5900434498871376
chr1	116361000	116362000	1.7110149210530605
chr1	116361100	116362100	2.6024774426575346
chr1	116361200	116362200	2.1386881170745218
chr1	116361300	116362300	2.342370613807469
chr1	116361400	116362400	2.8864878271476413
chr1	116361500	116362500	2.4772902934273424
chr1	116361600	116362600	2.7633237795144363
chr1	116361700	116362700	3.331095218105762
chr1	116361800	116362800	3.0689386126782185
chr1	116361900	116362900	2.355409082233664
chr1	116362000	116363000	1.8477023567046498
chr1	116362100	116363100	1.514850730762186
chr1	116362200	116363200	1.638282075572606
chr1	116362300	116363300	2.0467177537726733
chr1	116362400	116363400	1.1446467540472285
chr1	116362500	116363500	1.6662088379132345
chr1	116362600	116363600	2.0862353416926798
chr1	116362700	116363700	1.9524277509258623
chr1	116362800	116363800	1.7118088239672304
chr1	116362900	116363900	2.005800776105998
chr1	116363000	116364000	2.688451860860268
chr1	116363100	116364100	2.5032154332759333
chr1	116363200	116364200	2.6080065638994916
chr1	116363300	116364300	2.4281481048079314
chr1	116363400	116364400	3.2308094224825847
chr1	116363500	116364500	3.12653171010817
chr1	116363600	116364600	2.94973497339057
chr1	116363700	116364700	2.4944206004681737
chr1	116363800	116364800	2.6346784496436
chr1	116363900	116364900	2.8927565000841806
chr1	116364000	116365000	2.410523881072672
chr1	116364100	116365100	2.8454565713561863
chr1	116364200	116365200	2.2724078165075263
chr1	116364300	116365300	1.975812844116374
chr1	116364400	116365400	1.7562408632839863
chr1	116364500	116365500	1.731207137138583
chr1	116364600	116365600	1.7003079666032532
chr1	116364700	116365700	2.0485837537127938
chr1	116364800	116365800	2.1196267061460805
chr1	116364900	116365900	1.7339930600662086
chr1	116365000	116366000	2.041469901498537
chr1	116365100	116366100	1.8619088893419704
chr1	116365200	116366200	2.0457221718312755
chr1	116365300	116366300	2.155950307958721
chr1	116365400	116366400	2.066961590490404
chr1	116365500	116366500	1.9996428017608487
chr1	116365600	116366600	2.1518315922125564
chr1	116365700	116366700	2.115352156951248
chr1	116366800	116367800	3.7648844016519285
chr1	116366900	116367900	3.412837209265556
chr1	116367000	116368000	3.3435275419779953
chr1	116367100	116368100	3.0595533047979933
chr1	116367200	116368200	2.7846995299544197
chr1	116367300	116368300	2.4267535698037617
chr1	116367400	116368400	2.191387708146635
chr1	116367500	116368500	2.1381400044759675
chr1	116367600	116368600	1.9235751597181447
chr1	116368700	116369700	2.2420397751216283
chr1	116368800	116369800	2.957738947972968
chr1	116368900	116369900	4.109098726478524
chr1	116369000	116370000	3.2770058907346193
chr1	116369100	116370100	2.5452884409184025
chr1	116369200	116370200	3.1830538960878982
chr1	116369300	116370300	3.3987242329157454
chr1	116369400	116370400	3.3788902355317365
chr1	116369500	116370500	3.2955509468259305
chr1	116369600	116370600	3.139664588424365
chr1	116369700	116370700	3.5502140460598133
chr1	116369800	116370800	3.100590159843668
chr1	116369900	116370900	2.5211296053585115
chr1	116370000	116371000	2.8847666946086736
chr1	116370100	116371100	3.3960810919564794
chr1	116370200	116371200	2.9894508988136166
chr1	116370300	116371300	3.929406493115002
chr1	116370400	116371400	3.968127628597303
chr1	116370500	116371500	3.9379257405308152
chr1	116370600	116371600	4.272471565786884
chr1	116370700	116371700	4.067096968867717
chr1	116370800	116371800	4.2685894346953885
chr1	116370900	116371900	4.21556403292685
chr1	116371000	116372000	4.698624322439425
chr1	116371100	116372100	4.375355715008179
chr1	116371200	116372200	4.60590295587399
chr1	116371300	116372300	4.231615793375395
chr1	116371400	116372400	4.561586590543413
chr1	116371500	116372500	4.93504376512624
chr1	116371600	116372600	4.743477149309255
chr1	116371700	116372700	4.7407224839677315
chr1	116371800	116372800	5.3721722490113475
chr1	116371900	116372900	5.597236764299033
chr1	116372000	116373000	5.791800995335304
chr1	116372100	116373100	6.13527735015838
chr1	116372200	116373200	6.911742388534014
chr1	116372300	116373300	5.4676046123953865
chr1	116372400	116373400	4.628613158907653
chr1	116372500	116373500	4.492171134513175
chr1	116372600	116373600	4.462041112353826
chr1	116372700	116373700	4.16251717275208
chr1	116372800	116373800	3.001788969139437
chr1	116372900	116373900	2.8404239207875954
chr1	116373000	116374000	1.6117198421009737
chr1	116373100	116374100	1.3780595699314018
chr1	116373200	116374200	-0.08024175425051615
chr1	116373300	116374300	1.925225448881996
chr1	116373400	116374400	2.238382206866961
chr1	116373500	116374500	2.3301912121161883
chr1	116373600	116374600	2.50182139075891
chr1	116373700	116374700	1.9657912672320328
chr1	116373800	116374800	1.4235515864607866
chr1	116373900	116374900	1.46845695232625
chr1	116374000	116375000	1.2325642797072844
chr1	116374100	116375100	1.156635395939512
chr1	116374200	116375200	1.1003862685631909
chr1	116374300	116375300	1.2200650068475392
chr1	116374400	116375400	1.3097007034972363
chr1	116374500	116375500	1.362623750850097
chr1	116374600	116375600	1.331844314589417
chr1	116374700	116375700	1.7532914276795108
chr1	116374800	116375800	2.016398234563221
chr1	116374900	116375900	1.6762175917184563
chr1	116375000	116376000	2.0761643640916674
chr1	116375100	116376100	2.069782859247154
chr1	116375200	116376200	2.7310956768111567
chr1	116375300	116376300	2.155636221585595
chr1	116375400	116376400	3.10657320860257
chr1	116375500	116376500	2.623133061041968
chr1	116375600	116376600	2.4852951819795592
chr1	116375700	116376700	3.173695261967299
chr1	116375800	116376800	3.438538758647399
chr1	116375900	116376900	3.617904959633748
chr1	116376000	116377000	3.7340740527865126
chr1	116376100	116377100	3.5459863777315483
chr1	116376200	116377200	3.404347842301534
chr1	116376300	116377300	3.720841184086992
chr1	116376400	116377400	3.401264035602088
chr1	116376500	116377500	3.9338391203875314
chr1	116376600	116377600	3.9726137184315498
chr1	116376700	116377700	3.8307290593524335
chr1	116376800	116377800	3.4031025105570984
chr1	116376900	116377900	2.9464059564783067
chr1	116377000	116378000	2.8898125435088517
chr1	116377100	116378100	3.2775988009059414
chr1	116377200	116378200	3.54608272347456
chr1	116377300	116378300	3.4371752226823262
chr1	116377400	116378400	3.032047407375179
chr1	116377500	116378500	2.8766924886316536
chr1	116378600	116379600	3.727247933173527
chr1	116378700	116379700	3.5857577754329024
chr1	116378800	116379800	3.3702057520895186
chr1	116378900	116379900	3.678241515696491
chr1	116379000	116380000	3.617513740855686
chr1	116379100	116380100	4.037034531794945
chr1	116379200	116380200	3.9299778459470023
chr1	116379300	116380300	4.11207114401568
chr1	116379400	116380400	3.2460868837917616
chr1	116379500	116380500	3.3909697443888223
chr1	116379600	116380600	3.204348709997772
chr1	116379700	116380700	3.5999244883212684
chr1	116379800	116380800	3.864125240972424
chr1	116379900	116380900	3.9223464099139553
chr1	116380000	116381000	3.870157254710858
chr1	116380100	116381100	3.909725746643821
chr1	116380200	116381200	4.651671329885256
chr1	116380300	116381300	5.024034834883961
chr1	116380400	116381400	5.145307910343163
chr1	116380500	116381500	4.832001756719406
chr1	116380600	116381600	5.118008963093116
chr1	116380700	116381700	4.998860787927753
chr1	116380800	116381800	5.047156375009876
chr1	116380900	116381900	4.993901662394961
chr1	116381000	116382000	5.098192866936636
chr1	116381100	116382100	4.478725835224735
chr1	116381200	116382200	4.388360599947132
chr1	116381300	116382300	4.3924998661917485
chr1	116381400	116382400	4.210504405218365
chr1	116381500	116382500	3.981347805276714
chr1	116381600	116382600	3.862393021732244
chr1	116381700	116382700	3.616179336901847
chr1	116381800	116382800	3.134845644580184
chr1	116381900	116382900	3.1954296745652857
chr1	116382000	116383000	2.795140495119533
chr1	116382100	116383100	2.950281210292564
chr1	116382200	116383200	2.7765394180125025
chr1	116382300	116383300	2.3105271553139373
chr1	116382400	116383400	2.5998845788669827
chr1	116382500	116383500	2.689560283260595
chr1	116382600	116383600	2.7691642561854444
chr1	116382700	116383700	3.2406140856343715
chr1	116382800	116383800	3.3626988496701387
chr1	116382900	116383900	3.2911807408593914
chr1	116383000	116384000	3.5497977038726884
chr1	116383100	116384100	4.17883383331566
chr1	116383200	116384200	4.329294753477465
chr1	116383300	116384300	4.662247849916142
chr1	116383400	116384400	5.1779563079943935
chr1	116383500	116384500	4.955487021650407
chr1	116383600	116384600	4.964408789231873
chr1	116383700	116384700	4.319377330814547
chr1	116383800	116384800	4.481191746139063
chr1	116383900	116384900	4.665610487918149
chr1	116384000	116385000	5.091053372014851
chr1	116384100	116385100	4.675120774119342
chr1	116384200	116385200	4.891859906037379
chr1	116384300	116385300	4.876510215893412
chr1	116384400	116385400	4.314040048650279
chr1	116384500	116385500	4.5477364736915895
chr1	116384600	116385600	5.015155213027353
chr1	116384700	116385700	4.904393113836066
chr1	116384800	116385800	5.164592684647156
chr1	116384900	116385900	4.8851419159351215
chr1	116385000	116386000	4.316265749892414
chr1	116385100	116386100	4.247075265372002
chr1	116386200	116387200	3.782268020933513
chr1	116386300	116387300	4.17113709185926
chr1	116386400	116387400	5.2095238566383735
chr1	116386500	116387500	6.377153499629393
chr1	116386600	116387600	6.522640719829719
chr1	116386700	116387700	6.038652677312981
chr1	116386800	116387800	6.2812826706681735
chr1	116386900	116387900	6.984662207117168
chr1	116387000	116388000	6.725795057661806
chr1	116387100	116388100	6.385780740334806
chr1	116387200	116388200	6.3781004538577495
chr1	116387300	116388300	6.311467047423659
chr1	116387400	116388400	5.126322503965096
chr1	116387500	116388500	4.417118575634371
chr1	116387600	116388600	4.52953614914168
chr1	116387700	116388700	5.193074845196459
chr1	116387800	116388800	5.257229299619107
chr1	116387900	116388900	4.864886962897691
chr1	116388000	116389000	5.637073457077839
chr1	116388100	116389100	6.723812130895201
chr1	116388200	116389200	6.577219772852675
chr1	116388300	116389300	5.991238207551148
chr1	116388400	116389400	6.326968211550655
chr1	116388500	116389500	6.780136614389615
chr1	116388600	116389600	7.449858156162101
chr1	116388700	116389700	7.698119478129546
chr1	116388800	116389800	7.715800942783043
chr1	116388900	116389900	7.900233605045633
chr1	116389000	116390000	6.9102775249839565
chr1	116389100	116390100	6.345140975615838
chr1	116389200	116390200	6.384488324243662
chr1	116389300	116390300	7.182603722560499
chr1	116389400	116390400	7.900577295199453
chr1	116389500	116390500	7.289099969711088
chr1	116390600	116391600	3.5822299071470183
chr1	116390700	116391700	4.5708062750828535
chr1	116390800	116391800	4.500335824517623
chr1	116390900	116391900	3.8696279928438577
chr1	116391000	116392000	3.9413283656679288
chr1	116391100	116392100	4.384184626657083
chr1	116391200	116392200	4.283467684634513
chr1	116391300	116392300	4.360975784682742
chr1	116391400	116392400	3.6250722666890094
chr1	116391500	116392500	3.963212515523677
chr1	116391600	116392600	3.8299441025527816
chr1	116391700	116392700	2.7037679123602607
chr1	116391800	116392800	2.6201139276855563
chr1	116391900	116392900	3.2343072892612432
chr1	116392000	116393000	3.800737391089436
chr1	116392100	116393100	4.0815409800500335
chr1	116392200	116393200	4.256342919596924
chr1	116392300	116393300	4.560242548794757
chr1	116392400	116393400	4.783063087800027
chr1	116392500	116393500	4.622422533902267
chr1	116392600	116393600	4.748970857969434
chr1	116392700	116393700	5.790385695569086
chr1	116392800	116393800	5.818168921225389
chr1	116392900	116393900	5.289696453786682
chr1	116393000	116394000	4.9717226967001515
chr1	116393100	116394100	3.691611442120852
chr1	116393200	116394200	3.5674791403498918
chr1	116393300	116394300	3.106686245437299
chr1	116393400	116394400	3.2910642987345144
chr1	116393500	116394500	3.4276527138480275
chr1	116393600	116394600	3.0237070505443127
chr1	116393700	116394700	2.2492879041634795
chr1	116393800	116394800	2.7000617952499137
chr1	116393900	116394900	2.8816312667404818
chr1	116394000	116395000	2.654336628118016
chr1	116394100	116395100	3.757479705077837
chr1	116394200	116395200	4.2948620936758575
chr1	116394300	116395300	5.746086184919442
chr1	116394400	116395400	5.7446347140316325
chr1	116394500	116395500	5.802260090950343
chr1	116394600	116395600	6.361805980331299
chr1	116394700	116395700	6.173479178339595
chr1	116394800	116395800	5.709021569911027
chr1	116394900	116395900	6.0142473487572525
chr1	116395000	116396000	6.408644401400136
chr1	116395100	116396100	6.368198979485272
chr1	116395200	116396200	5.323914553137398
chr1	116396400	116397400	4.838450873684524
chr1	116396500	116397500	4.834818948317166
chr1	116396600	116397600	4.9380762411098615
chr1	116396700	116397700	4.546449589927062
chr1	116396800	116397800	3.7715518992929273
chr1	116396900	116397900	3.6181931512850296
chr1	116397000	116398000	4.247832367269221
chr1	116397100	116398100	4.070717862428071
chr1	116397200	116398200	3.6069228401759768
chr1	116397300	116398300	4.57315794958854
chr1	116397400	116398400	4.236521737293692
chr1	116397500	116398500	4.7148517814497115
chr1	116397600	116398600	4.700360004633884
chr1	116397700	116398700	4.721020213698966
chr1	116397800	116398800	5.814087718690942
chr1	116397900	116398900	5.996329041337459
chr1	116398000	116399000	6.135284038729859
chr1	116398100	116399100	6.9898297709102675
chr1	116398200	116399200	7.213827656725766
chr1	116398300	116399300	7.217450056769468
chr1	116398400	116399400	7.271921051267031
chr1	116398500	116399500	7.367709278533003
chr1	116398600	116399600	7.7450913041431955
chr1	116398700	116399700	6.940255064404598
chr1	116398800	116399800	5.5563268492025735
chr1	116398900	116399900	5.340054667723298
chr1	116399000	116400000	4.976607243029772
chr1	116399100	116400100	4.468324612618318
chr1	116399200	116400200	4.1295558274441255
chr1	116399300	116400300	4.02580420477849
chr1	116399400	116400400	3.9357986894686983
chr1	116399500	116400500	2.902665710001993
chr1	116399600	116400600	2.044919058732432
chr1	116399700	116400700	1.4888745435266062
chr1	116399800	116400800	2.249580646486392
chr1	116399900	116400900	2.612423592600748
chr1	116400000	116401000	3.603283874616821
chr1	116400100	116401100	3.6635191828940696
chr1	116400200	116401200	4.530410367864606
chr1	116400300	116401300	4.5593163291282455
chr1	116400400	116401400	4.410684035160865
chr1	116400500	116401500	4.555124313559209
chr1	116400600	116401600	5.467755995122236
chr1	116400700	116401700	6.7004476689286125
chr1	116400800	116401800	6.791557392098817
chr1	116400900	116401900	6.1685436766822095
chr1	116401000	116402000	4.733655547819041
chr1	116401100	116402100	4.358818698785847
chr1	116401200	116402200	3.613655442394676
chr1	116401300	116402300	3.017830290251656
chr1	116401400	116402400	3.3073259358937204
chr1	116401500	116402500	3.4653511114003837
chr1	116401600	116402600	2.840321103275089
chr1	116401700	116402700	2.1748460105053127
chr1	116401800	116402800	1.9847009490127947
chr1	116401900	116402900	2.0308396072934003
chr1	116402000	116403000	2.72985637849432
chr1	116402100	116403100	2.496576541898581
chr1	116402200	116403200	2.4834055990877624
chr1	116402300	116403300	2.9412105309106464
chr1	116402400	116403400	2.7053875579105404
chr1	116402500	116403500	2.7625732076622995
chr1	116402600	116403600	2.491332255724561
chr1	116402700	116403700	2.6610021462100915
chr1	116402800	116403800	2.4821830562953413
chr1	116402900	116403900	2.8737652958207964
chr1	116403000	116404000	2.627815940248817
chr1	116403100	116404100	3.1157982273882534
chr1	116403200	116404200	3.635677949261906
chr1	116403300	116404300	3.689399326129906
chr1	116403400	116404400	3.787438207184575
chr1	116403500	116404500	4.567324710761182
chr1	116403600	116404600	4.9188725813478795
chr1	116403700	116404700	4.557328557449253
chr1	116403800	116404800	5.14391996098396
chr1	116403900	116404900	5.269804757771432
chr1	116404000	116405000	4.805097982817874
chr1	116404100	116405100	4.677063268903804
chr1	116404200	116405200	4.302249523668641
chr1	116404300	116405300	4.441588697494078
chr1	116404400	116405400	4.35473584635418
chr1	116404500	116405500	3.708216412149248
chr1	116404600	116405600	3.57251417371992
chr1	116404700	116405700	3.9442749876014473
chr1	116404800	116405800	3.5392309283569907
chr1	116404900	116405900	3.2180250180624412
chr1	116405000	116406000	3.8083305684385214
chr1	116405100	116406100	3.4175183491306944
chr1	116405200	116406200	3.4571393276581825
chr1	116405300	116406300	3.2934469544494185
chr1	116405400	116406400	3.035918122399221
chr1	116405500	116406500	3.184448398433838
chr1	116405600	116406600	2.5898168338928995
chr1	116405700	116406700	2.4223547630018367
chr1	116405800	116406800	2.4102566313613702
chr1	116405900	116406900	2.8382066838453435
chr1	116406000	116407000	2.8010885699189103
chr1	116406100	116407100	2.9487402291954576
chr1	116406200	116407200	2.4945111103292748
chr1	116406300	116407300	2.2366130632260264
chr1	116406400	116407400	2.4096232422332924
chr1	116406500	116407500	2.4354766175782543
chr1	116406600	116407600	3.47868823453778
chr1	116406700	116407700	4.1796827316712655
chr1	116406800	116407800	3.8850233992228485
chr1	116406900	116407900	3.1521370102113084
chr1	116407000	116408000	2.492221202093902
chr1	116407100	116408100	2.2804822246705183
chr1	116407200	116408200	2.626482141341532
chr1	116407300	116408300	2.488053742284629
chr1	116407400	116408400	2.3214092853159904
chr1	116407500	116408500	2.2339967117087403
chr1	116407600	116408600	2.0770881401650234
chr1	116407700	116408700	1.2661510754428025
chr1	116407800	116408800	1.5661185565351623
chr1	116407900	116408900	1.7953729500728255
chr1	116408000	116409000	2.385148198239758
chr1	116408100	116409100	3.3881645719765365
chr1	116408200	116409200	3.340698485758667
chr1	116408300	116409300	3.514652546984859
chr1	116408400	116409400	3.8029492460490335
chr1	116408500	116409500	3.8598072221126976
chr1	116408600	116409600	3.6880165088175194
chr1	116408700	116409700	3.9348556420780354
chr1	116408800	116409800	3.8459581212607983
chr1	116408900	116409900	4.081980081211507
chr1	116409000	116410000	4.101885936591837
chr1	116409100	116410100	3.4672628460813666
chr1	116409200	116410200	3.615969778558772
chr1	116409300	116410300	3.8005336648295054
chr1	116409400	116410400	3.8080222062330384
chr1	116409500	116410500	3.9459796185403992
chr1	116409600	116410600	3.8464147099418495
chr1	116409700	116410700	4.096514173764228
chr1	116409800	116410800	3.4723460992009274
chr1	116409900	116410900	3.0377824134964784
chr1	116410000	116411000	3.255546235909974
chr1	116410100	116411100	3.385640326899113
chr1	116410200	116411200	3.1177393743263067
chr1	116410300	116411300	3.3287539330891094
chr1	116410400	116411400	3.7905209385360186
chr1	116410500	116411500	3.726782253936786
chr1	116410600	116411600	3.993642630062706
chr1	116410700	116411700	3.680787753873667
chr1	116410800	116411800	3.6578941526469526
chr1	116410900	116411900	4.049867258903074
chr1	116411000	116412000	3.8723388604746396
chr1	116411100	116412100	3.521810612856282
chr1	116411200	116412200	3.4879188746660943
chr1	116411300	116412300	3.2118874847589742
chr1	116411400	116412400	2.758473883922147
chr1	116411500	116412500	2.92475951287044
chr1	116411600	116412600	2.960891482400476
chr1	116411700	116412700	2.8656363832776535
chr1	116411800	116412800	3.719917757226181
chr1	116411900	116412900	4.005513601494731
chr1	116412000	116413000	3.667370717831858
chr1	116412100	116413100	4.21078490174608
chr1	116412200	116413200	4.589607934008933
chr1	116412300	116413300	4.639219298472733
chr1	116412400	116413400	4.518082494680199
chr1	116412500	116413500	4.153698279455045
chr1	116412600	116413600	3.296358595774254
chr1	116412700	116413700	3.802823398910963
chr1	116412800	116413800	3.636450176382072
chr1	116412900	116413900	3.406196577054513
chr1	116413000	116414000	3.991277845231866
chr1	116413100	116414100	3.679657556682015
chr1	116413200	116414200	3.679587737022554
chr1	116413300	116414300	3.171752319328512
chr1	116414300	116415300	3.6743841366443695
chr1	116414400	116415400	3.9449012475810687
chr1	116414500	116415500	4.1828098835725225
chr1	116414600	116415600	4.41631901466016
chr1	116414700	116415700	3.716446984958276
chr1	116414800	116415800	3.6863739458251583
chr1	116414900	116415900	3.41658623657438
chr1	116415000	116416000	3.066020935996349
chr1	116415100	116416100	2.541396834541216
chr1	116415200	116416200	2.1125436342441795
chr1	116415300	116416300	2.1869741468128243
chr1	116415400	116416400	2.1807087243904566
chr1	116415500	116416500	1.94631355344076
chr1	116415600	116416600	1.6782209242208035
chr1	116415700	116416700	2.2367321467719914
chr1	116415800	116416800	2.561716311043336
chr1	116415900	116416900	2.545159307744397
chr1	116416000	116417000	2.226433859153016
chr1	116416100	116417100	2.773740778880696
chr1	116416200	116417200	3.2052895349266803
chr1	116416300	116417300	3.4935366195784034
chr1	116416400	116417400	3.352651488705547
chr1	116416500	116417500	3.405339780330188
chr1	116416600	116417600	3.1135528516426385
chr1	116416700	116417700	2.7787673989184216
chr1	116416800	116417800	2.8316954227907662
chr1	116416900	116417900	2.9119754395096016
chr1	116417000	116418000	3.2696679979154366
chr1	116417100	116418100	3.373934570183132
chr1	116417200	116418200	2.6639012512050213
chr1	116417300	116418300	2.036806711678042
chr1	116417400	116418400	2.2288721644774645
chr1	116417500	116418500	2.6383201391388376
chr1	116417600	116418600	1.9822327010299718
chr1	116417700	116418700	1.4798846764745737
chr1	116417800	116418800	1.3755989585410149
chr1	116417900	116418900	1.4686904173200563
chr1	116418000	116419000	1.7693815884907003
chr1	116418100	116419100	1.3481676890555367
chr1	116418200	116419200	1.8425537773910248
chr1	116418300	116419300	2.5706678089509962
chr1	116418400	116419400	2.2434557680759526
chr1	116418500	116419500	1.5401825191312344
chr1	116418600	116419600	2.4228391958113296
chr1	116418700	116419700	2.446611527796895
chr1	116419900	116420900	2.6962864784157907
chr1	116420000	116421000	2.8542641345541417
chr1	116420100	116421100	2.6448120944546307
chr1	116420200	116421200	2.5377563292844645
chr1	116420300	116421300	2.8018525085406547
chr1	116420400	116421400	2.051170585055892
chr1	116420500	116421500	1.8241052550529544
chr1	116420600	116421600	2.373510119290585
chr1	116420700	116421700	2.766020441927745
chr1	116420800	116421800	3.216988763279004
chr1	116420900	116421900	3.2509809468142685
chr1	116421000	116422000	3.630708109670591
chr1	116421100	116422100	3.431818660676328
chr1	116421200	116422200	3.6080291174832713
chr1	116421300	116422300	3.329041283907926
chr1	116421400	116422400	3.9052975994412593
chr1	116421500	116422500	3.802928762794823
chr1	116422600	116423600	4.141350828154009
chr1	116422700	116423700	4.392850804514858
chr1	116422800	116423800	4.759147871908544
chr1	116422900	116423900	4.863037361719246
chr1	116423000	116424000	4.823561655697189
chr1	116423100	116424100	4.729760781939604
chr1	116423200	116424200	4.4084395032103165
chr1	116423300	116424300	4.8079157898765486
chr1	116423400	116424400	4.9154923289494254
chr1	116423500	116424500	4.684937284692901
chr1	116423600	116424600	5.612390703439517
chr1	116423700	116424700	4.980422465295926
chr1	116423800	116424800	4.8505123929042115
chr1	116423900	116424900	4.675369152177344
chr1	116424000	116425000	3.9994093401741826
chr1	116424100	116425100	3.929913159104675
chr1	116424200	116425200	3.5925009262899907
chr1	116424300	116425300	3.5620215346880983
chr1	116424400	116425400	3.83212867889379
chr1	116424500	116425500	3.6685092790180183
chr1	116424600	116425600	3.5171164709276965
chr1	116424700	116425700	3.396725387803276
chr1	116424800	116425800	3.349206999996922
chr1	116424900	116425900	3.0611556962662974
chr1	116425000	116426000	3.869342423792853
chr1	116425100	116426100	3.5757756925637563
chr1	116425200	116426200	4.007437180215319
chr1	116425300	116426300	3.6345301546575777
chr1	116425400	116426400	3.661529071684092
chr1	116425500	116426500	3.8089419616474016
chr1	116425600	116426600	4.052174022608802
chr1	116425700	116426700	4.4816362598149455
chr1	116425800	116426800	4.2051802089262615
chr1	116425900	116426900	4.653110055630139
chr1	116426000	116427000	4.313221461513399
chr1	116426100	116427100	4.183389321731428
chr1	116426200	116427200	3.4429778822161365
chr1	116426300	116427300	3.1712240981554234
chr1	116426400	116427400	3.154105389248725
chr1	116426500	116427500	2.8197322313586515
chr1	116426600	116427600	2.3084303544856764
chr1	116426700	116427700	1.8852657852457475
chr1	116426800	116427800	2.263518050374348
chr1	116426900	116427900	1.7067833650319133
chr1	116427000	116428000	1.9461001831754567
chr1	116427100	116428100	2.213165218195132
chr1	116427200	116428200	2.6600488730961755
chr1	116427300	116428300	3.331748562741838
chr1	116427400	116428400	3.0118565577339047
chr1	116427500	116428500	2.745632693393328
chr1	116427600	116428600	2.9011694137259068
chr1	116427700	116428700	2.9956193893234784
chr1	116427800	116428800	3.0978217008357687
chr1	116427900	116428900	3.4260113589210732
chr1	116428000	116429000	3.2590412541911618
chr1	116428100	116429100	3.0188183846954595
chr1	116428200	116429200	2.7622460736312138
chr1	116428300	116429300	2.64144852615542
chr1	116428400	116429400	2.942530268835494
chr1	116428500	116429500	3.255405002142364
chr1	116428600	116429600	3.2978749006707817
chr1	116428700	116429700	3.5620729996861287
chr1	116428800	116429800	3.6643026435488872
chr1	116428900	116429900	3.8220411448883014
chr1	116429000	116430000	3.7783631458547493
chr1	116429100	116430100	3.2697515432269917
chr1	116429200	116430200	3.0446228977619225
chr1	116429300	116430300	3.3237376229089506
chr1	116429400	116430400	3.2300717581430427
chr1	116429500	116430500	3.102250522636658
chr1	116429600	116430600	2.6646591227111966
chr1	116429700	116430700	2.5539997574806206
chr1	116429800	116430800	1.9467480314296688
chr1	116429900	116430900	1.9585215126801048
chr1	116430000	116431000	1.786472731203234
chr1	116430100	116431100	2.561021964849137
chr1	116430200	116431200	2.9641486572628213
chr1	116430300	116431300	2.907518562496333
chr1	116430400	116431400	2.9486892033831724
chr1	116430500	116431500	2.804549916063975
chr1	116430700	116431700	2.6506478739933086
chr1	116430800	116431800	2.6503800313269954
chr1	116430900	116431900	2.4689234543610104
chr1	116431000	116432000	2.6795761690855366
chr1	116431100	116432100	2.7638541828188585
chr1	116431200	116432200	2.461280099970897
chr1	116431300	116432300	2.2079254615985158
chr1	116431400	116432400	1.8634798346934989
chr1	116431500	116432500	2.7392652089329625
chr1	116431600	116432600	2.624937203594304
chr1	116431700	116432700	2.5340779994234954
chr1	116431800	116432800	2.375982195132748
chr1	116431900	116432900	3.117522853790689
chr1	116432000	116433000	3.216752855869097
chr1	116432100	116433100	3.0371799298635
chr1	116432200	116433200	3.569630063541595
chr1	116432300	116433300	3.6295088324150964
chr1	116432400	116433400	3.4541219312717555
chr1	116432500	116433500	2.9059263193821523
chr1	116432600	116433600	3.2616079215203886
chr1	116432700	116433700	3.539346772776797
chr1	116432800	116433800	4.072123837292788
chr1	116432900	116433900	3.5743500775757098
chr1	116433000	116434000	3.4399598545639334
chr1	116433100	116434100	3.818308107645049
chr1	116433200	116434200	3.5320837626292376
chr1	116433300	116434300	3.3802538816521763
chr1	116433400	116434400	3.0127787227130707
chr1	116433500	116434500	3.2604842020838087
chr1	116433600	116434600	3.2821664916902256
chr1	116433700	116434700	2.7984470508156973
chr1	116433800	116434800	2.1869822510585366
chr1	116433900	116434900	2.320624042174311
chr1	116434000	116435000	2.598497400942691
chr1	116434100	116435100	2.1803099148026743
chr1	116434200	116435200	2.017400321078645
chr1	116434300	116435300	1.9638306193128936
chr1	116434400	116435400	2.146358052103309
chr1	116434500	116435500	1.5744724993442842
chr1	116434600	116435600	1.1393050734706602
chr1	116434700	116435700	1.4405614740674506
chr1	116434800	116435800	1.9295548064863
chr1	116434900	116435900	1.5100755639222332
chr1	116435000	116436000	0.9583244211421542
chr1	116435100	116436100	1.1184677231211164
chr1	116435200	116436200	0.8384435914676684
chr1	116435300	116436300	0.2969861081272876
chr1	116435400	116436400	-0.14882123289521354
chr1	116435500	116436500	-0.9944012453101182
chr1	116435600	116436600	-1.1737779989926962
chr1	116435700	116436700	-1.70763274874776
chr1	116435800	116436800	-2.3595790446097924
chr1	116435900	116436900	-2.511937010747489
chr1	116437200	116438200	-0.2625975828336743
chr1	116438300	116439300	1.3083537088621895
chr1	116438400	116439400	1.6104144547583834
chr1	116438500	116439500	1.5566148142891159
chr1	116438600	116439600	1.7656197160852456
chr1	116438700	116439700	1.6134180642110016
chr1	116438800	116439800	2.109975205196459
chr1	116438900	116439900	2.2446454584912616
chr1	116439000	116440000	2.5950644209668523
chr1	116439100	116440100	2.4897622550129266
chr1	116439200	116440200	1.6861465991972333
chr1	116439300	116440300	1.4514850597150282
chr1	116439400	116440400	1.1523813474205706
chr1	116439500	116440500	1.3591071009061506
chr1	116439600	116440600	1.9975210284240208
chr1	116439700	116440700	2.306711963907188
chr1	116439800	116440800	1.1026824498114765
chr1	116439900	116440900	1.029265598221774
chr1	116440000	116441000	1.2735449678659332
chr1	116440100	116441100	1.370765197817043
chr1	116440300	116441300	1.4660940451681224
chr1	116440400	116441400	2.0941447453671103
chr1	116440500	116441500	2.9632599050678903
chr1	116440600	116441600	2.6852797905772454
chr1	116440700	116441700	2.4469460142309147
chr1	116440800	116441800	3.0323991738252944
chr1	116440900	116441900	2.2772339559203183
chr1	116441000	116442000	1.7863803014013055
chr1	116441100	116442100	2.3932719626917063
chr1	116441200	116442200	2.8511124831262675
chr1	116441300	116442300	2.999202315627058
chr1	116441400	116442400	2.722983949633192
chr1	116441500	116442500	2.0091058464403098
chr1	116441600	116442600	2.029559418886537
chr1	116441700	116442700	1.8737696786166187
chr1	116442800	116443800	2.9182925627304197
chr1	116442900	116443900	3.0370018910803918
chr1	116443000	116444000	3.825924462265025
chr1	116443100	116444100	4.289526808974384
chr1	116443200	116444200	3.7265807656499206
chr1	116443300	116444300	3.1304890417690565
chr1	116443400	116444400	2.82974149388403
chr1	116443500	116444500	2.808877457836612
chr1	116443600	116444600	2.7091905277461823
chr1	116443700	116444700	2.1761145088583675
chr1	116443800	116444800	2.7774456132211194
chr1	116443900	116444900	3.2173194065400748
chr1	116444000	116445000	2.643480848579448
chr1	116444100	116445100	2.338247048254168
chr1	116444200	116445200	2.8955645701527213
chr1	116444300	116445300	2.9097195452075315
chr1	116444400	116445400	2.792755396692816
chr1	116444500	116445500	2.844154840291341
chr1	116444600	116445600	2.8613834448411475
chr1	116444700	116445700	3.3081145259877687
chr1	116444800	116445800	2.8378709817840684
chr1	116444900	116445900	1.666049196423915
chr1	116445000	116446000	1.0374622949310957
chr1	116445100	116446100	0.8311296969891747
chr1	116445200	116446200	0.6373153087797664
chr1	116445300	116446300	0.8632168789252495
chr1	116445400	116446400	0.7705674196137046
chr1	116445500	116446500	1.1708632955517804
chr1	116445600	116446600	0.6783163154010117
chr1	116445700	116446700	0.9500680322437104
chr1	116445800	116446800	1.1267980872017913
chr1	116445900	116446900	1.4993281609482167
chr1	116446000	116447000	1.828210455656397
chr1	116446100	116447100	1.7139672837211781
chr1	116446200	116447200	1.6842864028939395
chr1	116446300	116447300	1.567097204838528
chr1	116446400	116447400	1.7575441679191954
chr1	116446500	116447500	0.9581424148994596
chr1	116446600	116447600	1.4029278470156854
chr1	116446700	116447700	0.747810911362047
chr1	116446800	116447800	0.8784009057111114
chr1	116446900	116447900	0.8117814630413531
chr1	116447000	116448000	0.7995599133137579
chr1	116447100	116448100	0.6739031184863279
chr1	116447200	116448200	0.6244444748941606
chr1	116447300	116448300	0.7099062580643549
chr1	116447400	116448400	0.5787760624266091
chr1	116447500	116448500	0.654154864495745
chr1	116447600	116448600	0.9502166996673074
chr1	116447700	116448700	1.5755588309476425
chr1	116447800	116448800	1.4886688161132182
chr1	116447900	116448900	1.2564875599833227
chr1	116448000	116449000	1.4426950339004394
chr1	116448100	116449100	1.6632607769850558
chr1	116448200	116449200	1.4714928110573648
chr1	116448300	116449300	1.67030941113646
chr1	116448400	116449400	2.2859848028471155
chr1	116448500	116449500	1.6755164715588933
chr1	116448600	116449600	1.4627760718035008
chr1	116448700	116449700	0.6348413804488411
chr1	116448800	116449800	0.5260716984539003
chr1	116448900	116449900	0.5584793427730791
chr1	116449000	116450000	0.5038003813249459
chr1	116449100	116450100	-0.030365226695518582
chr1	116449200	116450200	0.3616259218074789
chr1	116449300	116450300	0.2155904055019341
chr1	116449400	116450400	-0.056832600005240985
chr1	116449500	116450500	0.6102038981035939
chr1	116449600	116450600	0.12430329350473925
chr1	116449700	116450700	0.5740685289693115
chr1	116449800	116450800	0.8857856440846107
chr1	116449900	116450900	0.9793413471065008
chr1	116450000	116451000	0.9884600380087164
chr1	116450100	116451100	1.470978690931014
chr1	116450200	116451200	1.463426002708512
chr1	116450300	116451300	1.6194290373488054
chr1	116450400	116451400	1.2901794201445982
chr1	116450500	116451500	0.8946298309210969
chr1	116450600	116451600	0.8772589467933329
chr1	116450700	116451700	1.161499776893327
chr1	116450800	116451800	0.8940047318870685
chr1	116450900	116451900	1.4900516552733625
chr1	116451000	116452000	1.3616777031879579
chr1	116451100	116452100	1.3302338998588394
chr1	116451200	116452200	1.3924317731537708
chr1	116451300	116452300	1.8485188157107897
chr1	116451400	116452400	2.072487034071932
chr1	116451500	116452500	2.6896654691757544
chr1	116451600	116452600	3.276817870511263
chr1	116451700	116452700	3.1849317942096143
chr1	116451800	116452800	3.332122874772657
chr1	116451900	116452900	2.572270194392173
chr1	116452000	116453000	2.9499782968364094
chr1	116452100	116453100	3.0205887448603854
chr1	116452200	116453200	2.718505830313988
chr1	116452300	116453300	2.03592680177616
chr1	116452400	116453400	1.8010047474533288
chr1	116452500	116453500	1.823834717963084
chr1	116452600	116453600	1.9839979986706373
chr1	116452700	116453700	2.305317029873381
chr1	116452800	116453800	2.144861737215864
chr1	116452900	116453900	2.5507058210171176
chr1	116453000	116454000	2.571454869252128
chr1	116453100	116454100	2.732089853209696
chr1	116453200	116454200	2.9798701408039014
chr1	116453300	116454300	3.298952539469998
chr1	116453400	116454400	4.1093656271989625
chr1	116453500	116454500	4.6340549808984095
chr1	116453600	116454600	4.590615594456811
chr1	116453700	116454700	4.467816645774705
chr1	116453800	116454800	4.483030405443318
chr1	116453900	116454900	4.837556082114853
chr1	116454000	116455000	4.60308023848771
chr1	116454100	116455100	4.321716698252273
chr1	116454200	116455200	4.5874110120988245
chr1	116454300	116455300	4.874010397575505
chr1	116455400	116456400	2.330604907689375
chr1	116455500	116456500	1.6998272791635898
chr1	116455600	116456600	1.410135889153007
chr1	116455700	116456700	1.775315672481088
chr1	116455800	116456800	2.305749370953563
chr1	116455900	116456900	1.777365794466058
chr1	116456000	116457000	1.8127190822966734
chr1	116456100	116457100	2.1214848501623966
chr1	116456200	116457200	2.1298285961879704
chr1	116456300	116457300	2.0666377035190826
chr1	116456400	116457400	1.848422660215114
chr1	116456500	116457500	1.7159717562396015
chr1	116456600	116457600	2.4583662639466013
chr1	116456700	116457700	2.3184567283836377
chr1	116456800	116457800	2.390639172760667
chr1	116456900	116457900	3.1854875317625324
chr1	116457000	116458000	3.331448987148559
chr1	116457100	116458100	3.3933871905517194
chr1	116457200	116458200	3.3552404112607257
chr1	116457300	116458300	3.4117823422939444
chr1	116457400	116458400	3.7757092753683454
chr1	116457500	116458500	3.966583573657525
chr1	116457600	116458600	4.263325699465144
chr1	116458900	116459900	1.8291401775355198
chr1	116459000	116460000	1.4887274225242697
chr1	116459100	116460100	1.5154782756021834
chr1	116459200	116460200	1.3778785230989194
chr1	116459300	116460300	1.4265972949994008
chr1	116459400	116460400	0.690272005795214
chr1	116459600	116460600	2.1903370072432207
chr1	116459700	116460700	2.245629341366428
chr1	116459800	116460800	2.4513191948268425
chr1	116459900	116460900	2.0553703438495003
chr1	116460000	116461000	2.439666174759045
chr1	116460100	116461100	2.326434549088916
chr1	116460200	116461200	2.4941823597216044
chr1	116460300	116461300	2.6640951888040143
chr1	116460400	116461400	3.6615649007165922
chr1	116460500	116461500	3.6652935599135255
chr1	116460600	116461600	3.474807178146337
chr1	116460700	116461700	4.3599084907146
chr1	116460800	116461800	4.329196858809068
chr1	116460900	116461900	4.904019712709784
chr1	116461000	116462000	5.254599021941105
chr1	116461100	116462100	5.682349050285713
chr1	116461200	116462200	5.317163990049688
chr1	116461300	116462300	5.105931878148868
chr1	116461400	116462400	4.6588849915290576
chr1	116461500	116462500	4.152646704812471
chr1	116461600	116462600	3.9165077401776434
chr1	116461700	116462700	3.2946767773503667
chr1	116461800	116462800	2.92625369953404
chr1	116461900	116462900	2.8487756090397625
chr1	116462000	116463000	2.820934956921387
chr1	116462100	116463100	2.1707660506072592
chr1	116462200	116463200	2.3917960931429203
chr1	116462300	116463300	1.9199070357386343
chr1	116462400	116463400	2.0592603310587005
chr1	116462500	116463500	1.8386352002851918
chr1	116462600	116463600	2.0969617958673057
chr1	116462700	116463700	1.9243855830833392
chr1	116462800	116463800	2.3364221394738856
chr1	116462900	116463900	1.9393154650847784
chr1	116463000	116464000	1.0247128170800137
chr1	116463100	116464100	1.0388331784733664
chr1	116463200	116464200	0.8815238238506444
chr1	116463300	116464300	1.2661223331947251
chr1	116463400	116464400	1.1680174921193436
chr1	116463500	116464500	1.5038928827542075
chr1	116463600	116464600	1.830128614437292
chr1	116463700	116464700	2.076645756630269
chr1	116463800	116464800	1.901631750794292
chr1	116463900	116464900	2.0408908548043265
chr1	116464000	116465000	2.98941163999658
chr1	116464100	116465100	3.2740481568110686
chr1	116464200	116465200	3.5359320463376633
chr1	116464300	116465300	3.628178918500059
chr1	116464400	116465400	3.8326406080109687
chr1	116464500	116465500	3.9731882117941217
chr1	116464600	116465600	3.2692717990015794
chr1	116464700	116465700	2.6986448686141884
chr1	116464800	116465800	3.177659336166472
chr1	116464900	116465900	3.2826509881281623
chr1	116465000	116466000	2.607669640326248
chr1	116465100	116466100	2.9541412954296566
chr1	116465200	116466200	2.596607699060709
chr1	116465300	116466300	2.1179264976589502
chr1	116465400	116466400	2.092784683032761
chr1	116465500	116466500	1.5652811565342477
chr1	116465600	116466600	1.993740012082097
chr1	116465700	116466700	2.5069447403427167
chr1	116465800	116466800	1.9814818067930209
chr1	116465900	116466900	1.9197974160263995
chr1	116466000	116467000	1.8532640477193982
chr1	116466100	116467100	1.9524176448132653
chr1	116466200	116467200	2.2159141579568047
chr1	116466300	116467300	2.4428085513160305
chr1	116466400	116467400	2.500810905932484
chr1	116466500	116467500	2.8325226839859026
chr1	116466600	116467600	2.8108070785463517
chr1	116466700	116467700	2.905970771142495
chr1	116466800	116467800	3.3489707130065067
chr1	116466900	116467900	2.9855928608254163
chr1	116467000	116468000	3.65340169591141
chr1	116467100	116468100	3.462540285618697
chr1	116467200	116468200	2.9110267367768365
chr1	116467300	116468300	2.9801945006626034
chr1	116467400	116468400	3.0470498805513864
chr1	116467500	116468500	3.2242155378545183
chr1	116467600	116468600	2.590810387734728
chr1	116467700	116468700	1.6270660373980903
chr1	116467800	116468800	1.3549933609900895
chr1	116467900	116468900	1.4962875576704513
chr1	116468000	116469000	1.6427386936247363
chr1	116468100	116469100	0.9397394751859954
chr1	116468200	116469200	1.4902227824513727
chr1	116468300	116469300	1.3205586840040484
chr1	116468400	116469400	1.0591380559479282
chr1	116468500	116469500	0.6853239005564514
chr1	116468600	116469600	1.280526627701455
chr1	116468700	116469700	1.9835218753957549
chr1	116468800	116469800	2.3006256360633603
chr1	116468900	116469900	2.766565466905828
chr1	116469000	116470000	2.23928950652646
chr1	116469100	116470100	2.8811304926363666
chr1	116469200	116470200	2.772186792409801
chr1	116469300	116470300	3.0216893712275392
chr1	116469400	116470400	2.7693936134374963
chr1	116469500	116470500	2.5695535347402507
chr1	116469600	116470600	2.0852783044817027
chr1	116469700	116470700	1.6992787948552563
chr1	116469800	116470800	1.6155197564152146
chr1	116469900	116470900	0.8081290575542475
chr1	116470000	116471000	1.4250419778210857
chr1	116470100	116471100	1.2420726855654485
chr1	116470200	116471200	1.694840179728245
chr1	116470300	116471300	1.4871017728266314
chr1	116470400	116471400	2.017058741956638
chr1	116470500	116471500	2.5895958966994157
chr1	116470600	116471600	2.8030887260946304
chr1	116470700	116471700	3.108419625345774
chr1	116470800	116471800	2.926523644363592
chr1	116470900	116471900	3.450812649297581
chr1	116471000	116472000	3.0918599496852717
chr1	116471100	116472100	3.1836019843107617
chr1	116472100	116473100	3.028319723698288
chr1	116472200	116473200	2.814493664109113
chr1	116472300	116473300	3.144607427698344
chr1	116472400	116473400	2.6138767606805824
chr1	116472500	116473500	1.967684917611059
chr1	116472600	116473600	1.854612518900288
chr1	116473700	116474700	2.8654373509523583
chr1	116473800	116474800	3.704964137302429
chr1	116473900	116474900	3.985461220902864
chr1	116474000	116475000	4.068401886389325
chr1	116474100	116475100	3.68977983466939
chr1	116474200	116475200	3.078646008478397
chr1	116474300	116475300	2.8319838569778937
chr1	116474400	116475400	2.6931407701038244
chr1	116474500	116475500	2.8156265996154786
chr1	116474600	116475600	2.9077308191612596
chr1	116474700	116475700	3.144435892210545
chr1	116474800	116475800	1.6123694149470291
chr1	116474900	116475900	1.144118578297109
chr1	116475000	116476000	1.28118581646455
chr1	116475100	116476100	1.6206530913857282
chr1	116475200	116476200	1.8759246303015855
chr1	116475300	116476300	2.1654160281331567
chr1	116475400	116476400	1.8025093978174764
chr1	116475500	116476500	1.8698496530987936
chr1	116475600	116476600	1.5774104715422064
chr1	116475700	116476700	1.447413518985391
chr1	116475800	116476800	2.379223025635392
chr1	116475900	116476900	2.3217162665437465
chr1	116476000	116477000	1.9852709880915325
chr1	116476100	116477100	1.4665974919739275
chr1	116476200	116477200	1.8790481544222921
chr1	116476300	116477300	2.1178702871250312
chr1	116476400	116477400	2.303309148839917
chr1	116476500	116477500	2.4078734796110752
chr1	116476600	116477600	2.7014082456949295
chr1	116476700	116477700	2.2342159712470124
chr1	116476800	116477800	1.4301191463358285
chr1	116476900	116477900	1.5257110285087976
chr1	116477000	116478000	1.7890807408248195
chr1	116477100	116478100	2.163805257093176
chr1	116477200	116478200	1.4732460890460333
chr1	116477300	116478300	1.3074192059686909
chr1	116477400	116478400	1.3932316255624502
chr1	116477500	116478500	0.7159694756451771
chr1	116477600	116478600	1.0024027929453287
chr1	116477700	116478700	1.9144654806887809
chr1	116477800	116478800	2.4417094450754218
chr1	116477900	116478900	3.2159806563969378
chr1	116478000	116479000	3.6675544599293426
chr1	116478100	116479100	3.6652037801593167
chr1	116478200	116479200	4.294710888377745
chr1	116478300	116479300	4.6613833220807965
chr1	116478400	116479400	4.181853520568576
chr1	116478500	116479500	4.7191613746059735
chr1	116478600	116479600	4.188385756352156
chr1	116478700	116479700	3.8065322362845952
chr1	116478800	116479800	3.8590732211069763
chr1	116478900	116479900	3.3357116024588245
chr1	116479000	116480000	3.3174606263687094
chr1	116479100	116480100	3.6123687170958014
chr1	116479200	116480200	3.4844346586103336
chr1	116479300	116480300	3.3157498698879087
chr1	116479400	116480400	3.943140021183061
chr1	116479500	116480500	3.389681886451664
chr1	116479600	116480600	3.600735654378669
chr1	116479700	116480700	3.3098716516175286
chr1	116479800	116480800	3.1113874852610404
chr1	116479900	116480900	2.994419343184348
chr1	116480000	116481000	2.8372125634958634
chr1	116480100	116481100	2.4618880090543604
chr1	116481000	116482000	2.606589304721354
chr1	116481100	116482100	2.4355425225476006
chr1	116481200	116482200	3.264334760407736
chr1	116481300	116482300	3.7790050243367928
chr1	116481400	116482400	3.854833116121509
chr1	116481500	116482500	3.3908208817471315
chr1	116481600	116482600	3.0541541022396634
chr1	116481700	116482700	3.1408567114248287
chr1	116481800	116482800	3.2741724292183214
chr1	116481900	116482900	2.5341303667542205
chr1	116482000	116483000	2.899445168355408
chr1	116482100	116483100	2.8395144912226145
chr1	116482200	116483200	2.129340211892912
chr1	116482300	116483300	1.5979282324477644
chr1	116482400	116483400	2.043333315317657
chr1	116482500	116483500	2.5689089299941967
chr1	116482600	116483600	2.7605788693659794
chr1	116482700	116483700	2.52430790029341
chr1	116482800	116483800	2.559291484420485
chr1	116482900	116483900	2.923354270056861
chr1	116483000	116484000	2.7925837159357934
chr1	116483100	116484100	2.8651073711282447
chr1	116483200	116484200	3.0011460209882945
chr1	116483300	116484300	3.366539376878748
chr1	116483400	116484400	2.806039382461958
chr1	116483500	116484500	2.104296068883156
chr1	116483600	116484600	2.1949433358460912
chr1	116483700	116484700	2.112180747967805
chr1	116483800	116484800	1.7623475369941195
chr1	116483900	116484900	1.607264930449433
chr1	116484000	116485000	1.224939162143883
chr1	116484100	116485100	1.2962506607404918
chr1	116484200	116485200	1.6212230676206445
chr1	116484300	116485300	2.121620675240308
chr1	116484400	116485400	1.924935876938442
chr1	116484500	116485500	3.112806040021385
chr1	116484600	116485600	3.752517640552663
chr1	116484700	116485700	3.8094055163452496
chr1	116484800	116485800	4.04808717453892
chr1	116484900	116485900	3.6606071704516703
chr1	116485000	116486000	3.1781303644389283
chr1	116485100	116486100	2.776940785095283
chr1	116485200	116486200	2.073475977346129
chr1	116485300	116486300	1.4569286521935343
chr1	116485400	116486400	1.9951903756582168
chr1	116485500	116486500	1.7539543357051497
chr1	116485600	116486600	1.4456081665507938
chr1	116485700	116486700	1.0904812230891072
chr1	116485800	116486800	0.3878940209566845
chr1	116485900	116486900	0.7095418261821875
chr1	116486000	116487000	0.7157251781788259
chr1	116486100	116487100	0.5332631049857124
chr1	116486200	116487200	0.98601858688714
chr1	116486300	116487300	1.0534229278362568
chr1	116486400	116487400	0.381034406019836
chr1	116486500	116487500	-0.4364706405881317
chr1	116486600	116487600	-0.4416820352523601
chr1	116486700	116487700	-0.5076406644196092
chr1	116486800	116487800	-0.10678656912169686
chr1	116486900	116487900	-0.2659172819598685
chr1	116487000	116488000	0.05362095298153404
chr1	116487100	116488100	0.2022811874939826
chr1	116487200	116488200	1.3217900755312801
chr1	116487300	116488300	2.340504591293149
chr1	116487400	116488400	3.723354829678643
chr1	116487500	116488500	4.031017013679583
chr1	116487600	116488600	3.475178891352184
chr1	116487700	116488700	3.0161483657642973
chr1	116487800	116488800	2.639714310162546
chr1	116487900	116488900	2.468112766547204
chr1	116488000	116489000	2.594028485977528
chr1	116488100	116489100	3.100151278538437
chr1	116488200	116489200	1.9323652251269057
chr1	116488300	116489300	1.6831137843907786
chr1	116488400	116489400	1.0016642607432442
chr1	116488500	116489500	1.2366026928533915
chr1	116488600	116489600	1.7994050745449919
chr1	116488700	116489700	2.5032134385243032
chr1	116488800	116489800	2.759059838904608
chr1	116488900	116489900	2.5655973612889773
chr1	116489000	116490000	3.0925716273129096
chr1	116489100	116490100	3.4439622117349415
chr1	116489200	116490200	3.5038126690351272
chr1	116489300	116490300	3.239306432029693
chr1	116489400	116490400	3.053923671623241
chr1	116489500	116490500	3.2840027553250373
chr1	116489600	116490600	3.556787068272566
chr1	116489700	116490700	3.6656884814070767
chr1	116489800	116490800	3.9511164165876345
chr1	116489900	116490900	4.544145660246193
chr1	116490000	116491000	4.135394632257565
chr1	116490100	116491100	3.6912769113549744
chr1	116490200	116491200	3.9032026934173327
chr1	116490300	116491300	4.226186194956641
chr1	116490400	116491400	4.640776862908662
chr1	116490500	116491500	4.585380912074903
chr1	116490600	116491600	4.3927785212730805
chr1	116490700	116491700	4.670530042060483
chr1	116490800	116491800	4.932133914201133
chr1	116490900	116491900	4.843710314522418
chr1	116491000	116492000	4.236253385468341
chr1	116491100	116492100	4.259788581519199
chr1	116491200	116492200	3.868446852025476
chr1	116491300	116492300	3.7576040088486815
chr1	116491400	116492400	3.5501376663627138
chr1	116491500	116492500	3.46380082760739
chr1	116492700	116493700	4.511557912957564
chr1	116492800	116493800	3.6337119807072304
chr1	116492900	116493900	3.352568500899212
chr1	116493000	116494000	2.9081180185202276
chr1	116493100	116494100	2.6743224146834206
chr1	116493200	116494200	2.6962302828122384
chr1	116493300	116494300	2.388925131800568
chr1	116493400	116494400	1.9232361910811893
chr1	116493500	116494500	1.880988431009464
chr1	116493600	116494600	1.0282582249900625
chr1	116493700	116494700	0.7000259725893894
chr1	116493800	116494800	1.6976183270190632
chr1	116493900	116494900	2.2000922118344044
chr1	116494000	116495000	2.5888112185044747
chr1	116494100	116495100	3.0148693921724234
chr1	116494200	116495200	2.7423406911950097
chr1	116494300	116495300	3.4124825209363387
chr1	116494400	116495400	3.4324498804068977
chr1	116494500	116495500	3.1466454921825027
chr1	116494600	116495600	3.7107762513532383
chr1	116494700	116495700	4.095271806884705
chr1	116494800	116495800	3.675320611583274
chr1	116494900	116495900	3.5577506537756016
chr1	116495000	116496000	3.4800131005176205
chr1	116495100	116496100	3.256889843221677
chr1	116495200	116496200	3.4823282184872424
chr1	116495300	116496300	2.7092226188007795
chr1	116495400	116496400	2.8469783943991627
chr1	116495500	116496500	2.4302125151211205
chr1	116495600	116496600	2.8430900313479
chr1	116495700	116496700	2.495149139789865
chr1	116495800	116496800	2.587607016246955
chr1	116495900	116496900	2.364088538666827
chr1	116496000	116497000	2.371082539085171
chr1	116496100	116497100	2.366040144619605
chr1	116496200	116497200	2.389263812098076
chr1	116496300	116497300	2.7219522247074126
chr1	116496400	116497400	3.0300653452523685
chr1	116496500	116497500	3.4870222013526133
chr1	116496600	116497600	3.568341638090334
chr1	116496700	116497700	3.6654629894338195
chr1	116496800	116497800	3.9318253340110862
chr1	116496900	116497900	4.292867068618919
chr1	116497000	116498000	3.9231533865625425
chr1	116497100	116498100	3.9911845412139417
chr1	116497200	116498200	4.425536762989536
chr1	116497300	116498300	4.218982305526253
chr1	116497400	116498400	3.703127269907223
chr1	116497500	116498500	3.7126856809643423
chr1	116497600	116498600	3.1683188841950285
chr1	116497700	116498700	3.1699375550880804
chr1	116497800	116498800	3.3731663526948816
chr1	116497900	116498900	3.496361177136678
chr1	116498000	116499000	3.2499307277719134
chr1	116498100	116499100	3.2711732964205344
chr1	116498200	116499200	2.6491589496830734
chr1	116498300	116499300	2.2079605022500886
chr1	116498400	116499400	2.448385989698845
chr1	116498500	116499500	2.4357904878397383
chr1	116498700	116499700	2.488942702680081
chr1	116498800	116499800	2.087693924461002
chr1	116498900	116499900	1.7983863878475528
chr1	116499000	116500000	1.9916928305168355
chr1	116499500	116500500	2.38989199523382
chr1	116499600	116500600	2.35273336816866
chr1	116499700	116500700	2.1314993455510907
chr1	116499800	116500800	1.9729990001299282
chr1	116499900	116500900	1.8508825706657481
chr1	116500000	116501000	1.6798620850324542
chr1	116500100	116501100	1.655380112385716
chr1	116500200	116501200	1.4683958885566681
chr1	116500300	116501300	2.1023367154998365
chr1	116500400	116501400	2.3944882831891325
chr1	116500500	116501500	2.3840104176395047
chr1	116500600	116501600	2.56349642351582
chr1	116500700	116501700	2.3219145265051497
chr1	116500800	116501800	2.4615713899526934
chr1	116500900	116501900	2.9060437660233656
chr1	116501000	116502000	2.5973562236792835
chr1	116501100	116502100	2.279886209389136
chr1	116501200	116502200	1.9006985111553376
chr1	116501300	116502300	1.8774269362976352
chr1	116501400	116502400	1.724966389953883
chr1	116501500	116502500	2.141855307248611
chr1	116501600	116502600	2.4197715672271656
chr1	116501700	116502700	3.0680370786935653
chr1	116501800	116502800	2.8826979548332696
chr1	116501900	116502900	3.2001244503216784
chr1	116502000	116503000	4.616860748482299
chr1	116502100	116503100	4.84086710763536
chr1	116502200	116503200	4.687332742887769
chr1	116502300	116503300	4.6628583768366365
chr1	116502400	116503400	4.792356274697166
chr1	116502500	116503500	4.189064622059711
chr1	116502600	116503600	3.7877559102429066
chr1	116502700	116503700	3.293684891123921
chr1	116502800	116503800	3.2512464622546817
chr1	116502900	116503900	2.5274852149304228
chr1	116503000	116504000	1.2236763944443951
chr1	116503100	116504100	1.899045886634772
chr1	116503200	116504200	2.2955811020124397
chr1	116503300	116504300	2.079500123894998
chr1	116503400	116504400	2.1031461737696766
chr1	116503500	116504500	2.1057854150279924
chr1	116503600	116504600	2.447137501133136
chr1	116503700	116504700	3.1301096020462036
chr1	116503800	116504800	3.1670855676547998
chr1	116503900	116504900	3.0876641838433176
chr1	116504000	116505000	3.920932587741073
chr1	116504100	116505100	3.2792676756715315
chr1	116504200	116505200	3.1888380834400074
chr1	116504300	116505300	3.3658221488734457
chr1	116505400	116506400	3.5498695897068737
chr1	116505500	116506500	3.3559240238202435
chr1	116505600	116506600	3.7830202694770265
chr1	116505700	116506700	4.253457186293214
chr1	116505800	116506800	4.40451141668821
chr1	116505900	116506900	4.446671699302801
chr1	116506000	116507000	4.672487077690484
chr1	116506100	116507100	4.413036113638265
chr1	116506200	116507200	4.680533347717295
chr1	116506300	116507300	5.1865055299292955
chr1	116506400	116507400	4.771489384389254
chr1	116507500	116508500	3.844211845761925
chr1	116507600	116508600	3.4707060669952434
chr1	116507700	116508700	3.408766657651525
chr1	116507800	116508800	3.2518607898789216
chr1	116507900	116508900	3.3091598396005835
chr1	116508000	116509000	3.0124243605466954
chr1	116508100	116509100	3.3034171360409963
chr1	116508200	116509200	3.1939369687441235
chr1	116508300	116509300	3.442429459901169
chr1	116508400	116509400	3.4683383479552066
chr1	116508500	116509500	3.762347608585811
chr1	116508600	116509600	4.2745318305032995
chr1	116508700	116509700	4.4731616802516685
chr1	116508800	116509800	4.163239417293544
chr1	116508900	116509900	4.108062035705519
chr1	116509000	116510000	4.352539004443219
chr1	116509100	116510100	4.520651034220566
chr1	116509200	116510200	4.377464625659948
chr1	116509300	116510300	3.938876071841323
chr1	116509400	116510400	3.9781816983652742
chr1	116509500	116510500	3.3225513885527658
chr1	116509600	116510600	3.2077582488971865
chr1	116509700	116510700	2.882639389487007
chr1	116509800	116510800	3.0532323448617325
chr1	116509900	116510900	3.4783100476992868
chr1	116510000	116511000	3.4287427318830948
chr1	116510100	116511100	3.0756021725836336
chr1	116510200	116511200	2.520129679796777
chr1	116510300	116511300	2.53067871844151
chr1	116510400	116511400	2.0352110924690026
chr1	116510500	116511500	2.2014524456897098
chr1	116510600	116511600	1.3822068491031934
chr1	116510700	116511700	1.4111097641008437
chr1	116510800	116511800	1.9969511536672784
chr1	116510900	116511900	1.809774714948711
chr1	116511000	116512000	2.038429153520743
chr1	116511100	116512100	2.69132467904388
chr1	116511200	116512200	3.640130871322088
chr1	116511300	116512300	3.302972994043894
chr1	116511400	116512400	3.1749258208732374
chr1	116511500	116512500	3.3470831600543702
chr1	116511600	116512600	3.8387989474053295
chr1	116512800	116513800	4.889216779410142
chr1	116512900	116513900	4.917270592813336
chr1	116513000	116514000	4.967792280709144
chr1	116513100	116514100	4.596882100830522
chr1	116513200	116514200	4.621557767112956
chr1	116513300	116514300	5.3009086944142405
chr1	116513400	116514400	5.0921649993353215
chr1	116513500	116514500	4.077108618762585
chr1	116513600	116514600	4.0560508447731065
chr1	116513700	116514700	4.732297821691347
chr1	116513800	116514800	5.064690200849542
chr1	116513900	116514900	4.5524697387172095
chr1	116514000	116515000	3.729112799505187
chr1	116514100	116515100	3.577796972205533
chr1	116514200	116515200	3.6265350078849767
chr1	116514300	116515300	3.195627293976908
chr1	116514400	116515400	3.553646861355904
chr1	116514500	116515500	3.530692835472561
chr1	116514600	116515600	3.911973635814377
chr1	116514700	116515700	3.802847201815852
chr1	116514800	116515800	3.4863451679211743
chr1	116514900	116515900	3.976365570115792
chr1	116515000	116516000	4.6262038224419495
chr1	116515100	116516100	5.039535147190247
chr1	116515200	116516200	4.893891957754237
chr1	116515300	116516300	5.165344903494745
chr1	116515400	116516400	4.864229842936844
chr1	116515500	116516500	5.727842516841793
chr1	116515600	116516600	5.458462926151842
chr1	116515700	116516700	5.480249079033302
chr1	116515800	116516800	5.7290342239423895
chr1	116515900	116516900	6.134709807246245
chr1	116516000	116517000	6.137634286355042
chr1	116516100	116517100	6.205018599630406
chr1	116516200	116517200	5.847393803397554
chr1	116516300	116517300	6.182144991232076
chr1	116516400	116517400	6.753423660369536
chr1	116516500	116517500	6.639048431550307
chr1	116516600	116517600	6.414653767838996
chr1	116516700	116517700	7.164101760798639
chr1	116516800	116517800	7.1750973589505245
chr1	116516900	116517900	6.424071660668036
chr1	116517000	116518000	6.45164482287988
chr1	116517100	116518100	5.298665867953063
chr1	116517200	116518200	5.559016008397584
chr1	116517300	116518300	4.6212395672431015
chr1	116517400	116518400	4.106424423970484
chr1	116517500	116518500	3.7723918087904273
chr1	116517600	116518600	4.024374729850452
chr1	116517700	116518700	3.182977611656023
chr1	116517800	116518800	3.569323090519261
chr1	116517900	116518900	3.5933884661882662
chr1	116518000	116519000	3.4810833909971652
chr1	116518100	116519100	4.1589166747452015
chr1	116518200	116519200	4.601455596926876
chr1	116518300	116519300	5.419553150581784
chr1	116518400	116519400	5.912840692892427
chr1	116518500	116519500	5.499554759298132
chr1	116518600	116519600	5.066846646621932
chr1	116518700	116519700	5.212759514114684
chr1	116518800	116519800	4.423676903338758
chr1	116518900	116519900	5.133724634007889
chr1	116519000	116520000	4.729236800300315
chr1	116519100	116520100	5.266796830805678
chr1	116519200	116520200	4.253412196299122
chr1	116519300	116520300	3.9000797153770552
chr1	116519400	116520400	3.5683938169971285
chr1	116519500	116520500	3.519711981271592
chr1	116519600	116520600	3.721121193941938
chr1	116519700	116520700	3.6970776785396255
chr1	116519800	116520800	3.6477859101564767
chr1	116520500	116521500	5.261420849219027
chr1	116520600	116521600	5.591479486931007
chr1	116520700	116521700	5.43423539003059
chr1	116520800	116521800	5.550960978729397
chr1	116520900	116521900	5.199150479011203
chr1	116521000	116522000	5.5539707918354955
chr1	116521100	116522100	5.6727493673543075
chr1	116521200	116522200	5.296925428703477
chr1	116521300	116522300	5.016199744306599
chr1	116521400	116522400	4.900014466250282
chr1	116521500	116522500	5.315510759612127
chr1	116521600	116522600	5.074611414177763
chr1	116521700	116522700	4.847803267383836
chr1	116521800	116522800	5.4916557047576395
chr1	116521900	116522900	4.805508894973473
chr1	116522000	116523000	4.599549373934109
chr1	116522100	116523100	4.228014896045637
chr1	116522200	116523200	4.680023655252863
chr1	116522300	116523300	4.707857138901897
chr1	116522400	116523400	4.449585357930081
chr1	116522500	116523500	4.575641090562082
chr1	116522600	116523600	4.252298904613888
chr1	116522700	116523700	4.308712866374163
chr1	116522800	116523800	3.8362954142129606
chr1	116522900	116523900	4.588861324905818
chr1	116523000	116524000	4.3840673795125955
chr1	116523100	116524100	4.870791929758727
chr1	116523200	116524200	4.758396465622687
chr1	116523300	116524300	4.577655698499962
chr1	116523400	116524400	4.1349659683290385
chr1	116523500	116524500	3.5994362001828164
chr1	116523600	116524600	3.8443193010591776
chr1	116523700	116524700	3.896772353960206
chr1	116523800	116524800	4.077845816078957
chr1	116523900	116524900	4.517572529351379
chr1	116524000	116525000	4.63607652018256
chr1	116524100	116525100	4.463572698153153
chr1	116524200	116525200	3.996394734902877
chr1	116524300	116525300	3.729688280275053
chr1	116524400	116525400	4.716891793794064
chr1	116524500	116525500	4.913108144809192
chr1	116524600	116525600	4.364984261477607
chr1	116524700	116525700	4.636797359804073
chr1	116524800	116525800	4.555410440436892
chr1	116524900	116525900	3.8627442394189466
chr1	116525000	116526000	3.44113272727926
chr1	116525100	116526100	2.8079363377713453
chr1	116525200	116526200	2.915215189505738
chr1	116525300	116526300	2.769186906416784
chr1	116525400	116526400	2.335689260160595
chr1	116525500	116526500	2.059014355741486
chr1	116525600	116526600	2.4156350924552803
chr1	116525700	116526700	1.9393998913795245
chr1	116525800	116526800	1.936860480531402
chr1	116525900	116526900	1.871300088947936
chr1	116526000	116527000	1.9576279289152587
chr1	116526100	116527100	2.503349117734882
chr1	116526200	116527200	2.5058981293349727
chr1	116526300	116527300	2.7223778314645095
chr1	116526400	116527400	3.12436812882128
chr1	116526500	116527500	3.513531725258221
chr1	116526600	116527600	3.8482760317666966
chr1	116526700	116527700	4.314720579645185
chr1	116526800	116527800	4.060061779345391
chr1	116526900	116527900	4.34786618818732
chr1	116527000	116528000	4.391165271848189
chr1	116527100	116528100	4.872549144100431
chr1	116527200	116528200	4.732525870309701
chr1	116527300	116528300	5.122595764117202
chr1	116527400	116528400	4.584359674462179
chr1	116527500	116528500	4.518616418778595
chr1	116527600	116528600	3.8163976454075694
chr1	116527700	116528700	3.6060637390063683
chr1	116527800	116528800	3.7759644200852316
chr1	116527900	116528900	3.969661086034183
chr1	116528000	116529000	4.441678880611485
chr1	116528100	116529100	3.794853698665642
chr1	116528200	116529200	4.057889400126038
chr1	116528300	116529300	3.7649649681905375
chr1	116528400	116529400	3.6358103113055527
chr1	116528500	116529500	3.2265685037403875
chr1	116528600	116529600	3.714425457529333
chr1	116528700	116529700	3.9922013658585698
chr1	116528800	116529800	3.861456873662312
chr1	116528900	116529900	3.8025426160897653
chr1	116529000	116530000	3.921755310724964
chr1	116529100	116530100	3.42961253400531
chr1	116529200	116530200	3.647145939853522
chr1	116529300	116530300	4.083692458442626
chr1	116529400	116530400	4.4617854574476485
chr1	116529500	116530500	4.826471283404869
chr1	116529600	116530600	4.9194393761021615
chr1	116529700	116530700	4.105550086538258
chr1	116529800	116530800	3.9203784359052367
chr1	116529900	116530900	3.5463325876312606
chr1	116530000	116531000	3.387743440503136
chr1	116530100	116531100	4.228320354244704
chr1	116530200	116531200	3.8032381730087472
chr1	116530300	116531300	3.4534531517867566
chr1	116530400	116531400	3.1754098279343483
chr1	116530500	116531500	3.0196886975330357
chr1	116530600	116531600	2.7784464631739323
chr1	116530700	116531700	3.5068242297401238
chr1	116530800	116531800	3.67345176133594
chr1	116530900	116531900	4.041238186749528
chr1	116531000	116532000	4.485543174070195
chr1	116531100	116532100	3.864724991242568
chr1	116531200	116532200	4.517359084424316
chr1	116531300	116532300	4.810456493705642
chr1	116531400	116532400	5.338034532813952
chr1	116531500	116532500	5.066475077252614
chr1	116531600	116532600	5.079808658611031
chr1	116531700	116532700	5.2908629512785765
chr1	116531800	116532800	5.65785058994176
chr1	116531900	116532900	5.609335697907932
chr1	116532000	116533000	5.114017968672279
chr1	116532100	116533100	5.7385635950016916
chr1	116532200	116533200	5.128590114531987
chr1	116532300	116533300	4.633444226159377
chr1	116532400	116533400	4.405917893198102
chr1	116532500	116533500	4.5866562901814385
chr1	116532600	116533600	4.246423603073862
chr1	116532700	116533700	4.4605825008546605
chr1	116532800	116533800	4.066849386935341
chr1	116532900	116533900	4.079187860132864
chr1	116533000	116534000	3.6827213662395386
chr1	116533100	116534100	3.4016238638125262
chr1	116533200	116534200	3.358181106175864
chr1	116533300	116534300	3.855174107660384
chr1	116533400	116534400	3.4981693022547566
chr1	116533500	116534500	3.85507125008523
chr1	116533600	116534600	4.589314746417432
chr1	116533700	116534700	4.813665738480624
chr1	116533800	116534800	5.1113904110068455
chr1	116533900	116534900	4.8945690078724144
chr1	116534000	116535000	5.3354554584579965
chr1	116534100	116535100	5.1705942177990725
chr1	116534200	116535200	5.012144683110434
chr1	116534300	116535300	4.993211328087751
chr1	116534400	116535400	5.09731629486144
chr1	116534500	116535500	4.822729355990038
chr1	116534600	116535600	5.0217456796830735
chr1	116534700	116535700	4.737309535910153
chr1	116534800	116535800	4.569211010177937
chr1	116535700	116536700	5.593139875661774
chr1	116535800	116536800	5.359875174495271
chr1	116535900	116536900	5.202466680358205
chr1	116536000	116537000	5.426930265436288
chr1	116536100	116537100	5.151355967127566
chr1	116536200	116537200	4.748148741507372
chr1	116536300	116537300	4.62456186520388
chr1	116536400	116537400	4.4175702711827896
chr1	116536500	116537500	4.763140253749872
chr1	116536600	116537600	3.845465792133667
chr1	116536700	116537700	2.9666595751463563
chr1	116536800	116537800	3.1781870902266776
chr1	116536900	116537900	3.298320977951367
chr1	116537000	116538000	2.6433978408205974
chr1	116537100	116538100	3.3034952855609814
chr1	116537200	116538200	3.309497425488208
chr1	116537300	116538300	3.4362397146259465
chr1	116537400	116538400	3.743495139150906
chr1	116537500	116538500	3.1296360559930836
chr1	116537600	116538600	4.017103146019866
chr1	116537700	116538700	4.334853615557802
chr1	116537800	116538800	4.540742184252129
chr1	116537900	116538900	4.757140177290768
chr1	116538000	116539000	4.7231540970212125
chr1	116538100	116539100	4.082786541459112
chr1	116538200	116539200	4.123039886082393
chr1	116538300	116539300	3.9952490785173196
chr1	116538400	116539400	4.114374687639026
chr1	116538500	116539500	4.239209194851761
chr1	116538600	116539600	3.3307414597360854
chr1	116538700	116539700	3.3855330462434727
chr1	116538800	116539800	2.669587667226504
chr1	116538900	116539900	2.325183226327667
chr1	116539000	116540000	2.779278018671461
chr1	116539100	116540100	2.7925203517769
chr1	116539200	116540200	2.933656007290085
chr1	116539300	116540300	2.8711826290842595
chr1	116539400	116540400	2.57841618557101
chr1	116539500	116540500	2.4538660447260514
chr1	116539600	116540600	3.0913876359448396
chr1	116539700	116540700	3.06958427218344
chr1	116539800	116540800	3.5222016979616284
chr1	116539900	116540900	4.136854842782842
chr1	116540000	116541000	3.4960628178423736
chr1	116540100	116541100	3.4824425739829485
chr1	116540200	116541200	3.3402464619107826
chr1	116540300	116541300	3.6599701028300817
chr1	116540400	116541400	3.765169950367558
chr1	116540500	116541500	4.464150058427198
chr1	116540600	116541600	4.7734970374180925
chr1	116540700	116541700	4.793450783240417
chr1	116540800	116541800	4.899903589808746
chr1	116540900	116541900	4.703730757926569
chr1	116541000	116542000	5.258838811725162
chr1	116541100	116542100	5.062710532983012
chr1	116541200	116542200	4.6749619114853695
chr1	116541300	116542300	4.695419301802062
chr1	116541400	116542400	4.809261112132879
chr1	116541500	116542500	4.095029931831776
chr1	116541600	116542600	3.291364657160638
chr1	116541700	116542700	2.9371388577805764
chr1	116541800	116542800	2.7776682465568574
chr1	116541900	116542900	2.54927772758336
chr1	116542000	116543000	2.198958616061012
chr1	116542100	116543100	2.0977619358621022
chr1	116542200	116543200	2.1840865839732357
chr1	116542300	116543300	2.123944435232138
chr1	116542400	116543400	2.0209710411348643
chr1	116542500	116543500	2.4294965118985803
chr1	116542600	116543600	2.750397306519267
chr1	116542700	116543700	2.7679553836598623
chr1	116542800	116543800	2.9182061940568085
chr1	116542900	116543900	3.1218552153902186
chr1	116543000	116544000	3.667217586375189
chr1	116543100	116544100	3.557602131025273
chr1	116543200	116544200	4.037432828677385
chr1	116543300	116544300	3.7991433038242324
chr1	116543400	116544400	3.801615871930328
chr1	116543500	116544500	3.8929722522106633
chr1	116543600	116544600	4.062195633972198
chr1	116543700	116544700	4.713739842728773
chr1	116543800	116544800	4.550867559550413
chr1	116543900	116544900	4.427872288880296
chr1	116544000	116545000	3.7578634347066737
chr1	116544100	116545100	4.62874438081963
chr1	116544200	116545200	4.50526880466903
chr1	116544300	116545300	4.045051769538596
chr1	116544400	116545400	4.711180278071383
chr1	116544500	116545500	4.675802071118331
chr1	116544600	116545600	4.455206639143642
chr1	116544700	116545700	4.126795026797348
chr1	116544800	116545800	4.250146620361827
chr1	116544900	116545900	3.7216908879780033
chr1	116545000	116546000	3.861349818352453
chr1	116545100	116546100	3.5053888194927287
chr1	116545200	116546200	3.365261062786625
chr1	116545300	116546300	4.040490503758964
chr1	116545400	116546400	3.634185703878743
chr1	116545500	116546500	3.4678338201082255
chr1	116545600	116546600	4.1054205151289125
chr1	116545700	116546700	4.023215279865524
chr1	116545800	116546800	3.669065223254334
chr1	116545900	116546900	4.067376723466372
chr1	116546000	116547000	4.108277211955527
chr1	116547400	116548400	0.06526547754810183
chr1	116547500	116548500	-0.5090959831422737
chr1	116547600	116548600	-0.03697185125486328
chr1	116547700	116548700	0.3485134872474984
chr1	116547800	116548800	-0.14890693529111235
chr1	116547900	116548900	-0.11016924526347398
chr1	116548000	116549000	0.8330009967645674
chr1	116548100	116549100	0.9927983490353696
chr1	116548200	116549200	1.331678311070268
chr1	116548300	116549300	1.7641851705079188
chr1	116548400	116549400	1.6421889651019337
chr1	116548500	116549500	1.757016048544525
chr1	116548600	116549600	2.335154292625021
chr1	116548700	116549700	2.2388172197688467
chr1	116548800	116549800	2.5807648186429084
chr1	116548900	116549900	2.8435899188788127
chr1	116549000	116550000	1.8015585308216606
chr1	116549100	116550100	2.0094451992853952
chr1	116549200	116550200	1.937584633207363
chr1	116549300	116550300	1.6564596543845402
chr1	116549400	116550400	2.0162154608080995
chr1	116549500	116550500	2.548754118272909
chr1	116549600	116550600	2.136864666672025
chr1	116549700	116550700	2.8314139414943886
chr1	116549800	116550800	3.0535371313108617
chr1	116549900	116550900	3.5091011202781486
chr1	116550000	116551000	4.216748077025663
chr1	116550100	116551100	3.999321437871703
chr1	116550200	116551200	3.989444624030348
chr1	116550300	116551300	4.294195560322258
chr1	116550400	116551400	4.164545844820972
chr1	116550500	116551500	3.9366668415974932
chr1	116550600	116551600	3.5448708870219607
chr1	116550700	116551700	3.014624341541763
chr1	116551800	116552800	4.913830824616069
chr1	116551900	116552900	4.809667829448951
chr1	116552000	116553000	4.514470066417662
chr1	116552100	116553100	4.050597669109332
chr1	116552200	116553200	3.8329362040524786
chr1	116552300	116553300	3.3720014534743266
chr1	116552400	116553400	3.2309605162026744
chr1	116552500	116553500	3.5627594095455892
chr1	116552600	116553600	3.1407560754437847
chr1	116552700	116553700	3.06340328629833
chr1	116552800	116553800	3.326573610092616
chr1	116552900	116553900	3.0501070192099573
chr1	116553000	116554000	3.139756744018323
chr1	116553100	116554100	2.878934763330435
chr1	116553200	116554200	3.1486216528141235
chr1	116553300	116554300	3.7632106437873647
chr1	116553400	116554400	3.9126342070842894
chr1	116553500	116554500	3.9334057985363233
chr1	116553600	116554600	3.9527006258675375
chr1	116553700	116554700	4.013026669990893
chr1	116553800	116554800	3.499653489243418
chr1	116553900	116554900	3.427698230833444
chr1	116554000	116555000	3.709818774907244
chr1	116554100	116555100	4.542278113504536
chr1	116554200	116555200	4.32335679553791
chr1	116554300	116555300	3.887697472371106
chr1	116554400	116555400	3.6169120172642715
chr1	116554500	116555500	2.937098020546652
chr1	116554600	116555600	3.2466514970846863
chr1	116554700	116555700	3.5034624068156037
chr1	116554800	116555800	4.06522758493226
chr1	116554900	116555900	4.284104633527053
chr1	116555000	116556000	3.9349119283862843
chr1	116555100	116556100	3.3812359656985445
chr1	116555200	116556200	3.4924187689828234
chr1	116556300	116557300	5.0813618832993965
chr1	116556400	116557400	5.5513476835920015
chr1	116556500	116557500	5.26796788053453
chr1	116556600	116557600	5.498107158174844
chr1	116556700	116557700	6.1823530123608705
chr1	116556800	116557800	5.9153572440370885
chr1	116556900	116557900	5.584290342230688
chr1	116557000	116558000	5.217941341679137
chr1	116557100	116558100	4.501299736379626
chr1	116558200	116559200	4.60914179012415
chr1	116558300	116559300	4.490197401110217
chr1	116558400	116559400	4.046443553113017
chr1	116558500	116559500	4.016243292870222
chr1	116558600	116559600	4.070191208278714
chr1	116558700	116559700	4.3461375272930765
chr1	116558800	116559800	3.914141988291635
chr1	116558900	116559900	3.9508026800978517
chr1	116559000	116560000	4.368972433335521
chr1	116559100	116560100	4.332571530085044
chr1	116559200	116560200	4.122610371140077
chr1	116559300	116560300	3.8710478260099483
chr1	116559400	116560400	3.887769993468864
chr1	116559500	116560500	4.101522810536796
chr1	116559600	116560600	3.878055637666282
chr1	116559700	116560700	3.7975504427816804
chr1	116559800	116560800	3.888284369428935
chr1	116559900	116560900	4.463692967360771
chr1	116560000	116561000	3.3199018038701933
chr1	116560100	116561100	3.27469631470576
chr1	116560200	116561200	3.1359683155822933
chr1	116560300	116561300	3.123046947750165
chr1	116560400	116561400	3.249832479316068
chr1	116560500	116561500	3.4021552512457283
chr1	116560600	116561600	3.972964484835543
chr1	116560700	116561700	3.7807592455035715
chr1	116560800	116561800	3.868665236550882
chr1	116560900	116561900	3.359933542771908
chr1	116561000	116562000	3.8360466257846313
chr1	116561100	116562100	4.446924903120396
chr1	116561200	116562200	3.8058406048269022
chr1	116561300	116562300	3.9262300342917382
chr1	116561400	116562400	3.943436558666411
chr1	116561500	116562500	3.4714077656726587
chr1	116561600	116562600	2.1985479502142784
chr1	116561700	116562700	2.3569948896405246
chr1	116561800	116562800	2.784226866934677
chr1	116561900	116562900	3.3540663672654496
chr1	116562000	116563000	3.56148197619702
chr1	116562100	116563100	3.1591367791401863
chr1	116562200	116563200	3.4775465131853607
chr1	116562300	116563300	4.02867819537725
chr1	116562400	116563400	4.467156011278346
chr1	116562500	116563500	4.483796340845722
chr1	116562600	116563600	6.021007869791808
chr1	116562700	116563700	5.935040961978598
chr1	116562800	116563800	5.567621177099227
chr1	116562900	116563900	4.738260459158656
chr1	116563000	116564000	4.1118940209517305
chr1	116563100	116564100	4.004822897321898
chr1	116563200	116564200	4.517187730275671
chr1	116563300	116564300	3.8095976366357807
chr1	116563400	116564400	3.01104400121871
chr1	116563500	116564500	3.660313179127783
chr1	116563600	116564600	2.7741798360277605
chr1	116563700	116564700	2.9607323177838936
chr1	116563800	116564800	3.003201745611214
chr1	116563900	116564900	3.533431058851172
chr1	116564000	116565000	3.7403860218461826
chr1	116564100	116565100	3.788053242315743
chr1	116564200	116565200	3.37520710971756
chr1	116564300	116565300	3.4626537541979365
chr1	116564400	116565400	3.438208004158576
chr1	116564500	116565500	3.2951355539109044
chr1	116564600	116565600	3.4718356074133774
chr1	116564700	116565700	3.3241571991966024
chr1	116564800	116565800	2.9723795910174693
chr1	116565000	116566000	2.8194012018006838
chr1	116565100	116566100	3.1760717355656967
chr1	116565200	116566200	3.055885321414145
chr1	116565300	116566300	2.786444998774911
chr1	116565400	116566400	2.7051957433389413
chr1	116565500	116566500	2.02264053716694
chr1	116565600	116566600	1.408812898927576
chr1	116565700	116566700	0.802240563776211
chr1	116565800	116566800	1.2973721140348151
chr1	116568100	116569100	2.258685773276391
chr1	116568200	116569200	2.3581690088998557
chr1	116568300	116569300	2.775460137628235
chr1	116568400	116569400	2.946412025320865
chr1	116568500	116569500	2.72943078407678
chr1	116568600	116569600	2.8656421499043034
chr1	116569100	116570100	3.0234967140098137
chr1	116569200	116570200	2.869553717340986
chr1	116569300	116570300	2.5799502601359534
chr1	116569400	116570400	2.996501426903706
chr1	116569500	116570500	3.6867141959829097
chr1	116569600	116570600	4.044313327012431
chr1	116569700	116570700	4.6211670718133835
chr1	116569800	116570800	5.321192974638005
chr1	116569900	116570900	5.729875222665428
chr1	116570000	116571000	6.425825417104851
chr1	116570100	116571100	6.596016563902071
chr1	116570200	116571200	6.366320985406142
chr1	116570300	116571300	6.5649400205159525
chr1	116570400	116571400	5.560736517846926
chr1	116570500	116571500	5.083445839009413
chr1	116570600	116571600	4.671657663436348
chr1	116570700	116571700	3.905519614105252
chr1	116570800	116571800	2.879767354911612
chr1	116570900	116571900	2.787909123019072
chr1	116571000	116572000	2.1400508171196884
chr1	116571100	116572100	2.2816593353883468
chr1	116571200	116572200	2.4500871948227267
chr1	116571300	116572300	2.1252152062043224
chr1	116571400	116572400	2.2515007931764504
chr1	116571500	116572500	2.334790185852808
chr1	116571600	116572600	2.2096837232367634
chr1	116571700	116572700	2.250451212738132
chr1	116571800	116572800	3.3106634509064268
chr1	116571900	116572900	2.810608615336433
chr1	116572000	116573000	3.1330795564508644
chr1	116572100	116573100	2.5746938282535217
chr1	116572200	116573200	2.4234927170277984
chr1	116572300	116573300	2.5588236529152693
chr1	116572400	116573400	3.611358254575409
chr1	116572500	116573500	3.789459241652229
chr1	116572600	116573600	4.447313581815823
chr1	116572700	116573700	3.952101340122395
chr1	116572800	116573800	3.318663989102744
chr1	116572900	116573900	3.685845585121674
chr1	116573000	116574000	4.1895122755008884
chr1	116573100	116574100	4.50215585547816
chr1	116573200	116574200	5.305025960614304
chr1	116573300	116574300	5.923047698111168
chr1	116573400	116574400	5.5051843329756585
chr1	116573500	116574500	5.373261509224348
chr1	116573600	116574600	5.077858958555487
chr1	116573700	116574700	5.564298681315613
chr1	116573800	116574800	5.646341663970772
chr1	116573900	116574900	5.621449742412463
chr1	116574000	116575000	5.156196807031894
chr1	116574100	116575100	5.0704390071149845
chr1	116574200	116575200	4.9605970038102924
chr1	116574300	116575300	4.486000295787795
chr1	116574400	116575400	4.565991072709141
chr1	116574500	116575500	5.0483665268632425
chr1	116574600	116575600	5.034723361452505
chr1	116574700	116575700	5.0247897890954745
chr1	116574800	116575800	5.528702909188072
chr1	116574900	116575900	5.4147931667757705
chr1	116575000	116576000	5.605648706859922
chr1	116575100	116576100	5.739587313502599
chr1	116575200	116576200	5.249689947187814
chr1	116575300	116576300	5.776449172653643
chr1	116575400	116576400	5.8660859833704375
chr1	116575500	116576500	5.478695376112355
chr1	116575600	116576600	5.8249408430239225
chr1	116575700	116576700	5.65268458488532
chr1	116575800	116576800	5.1424114271679064
chr1	116575900	116576900	4.760196594969437
chr1	116576000	116577000	4.561926710320479
chr1	116576100	116577100	4.235251305329375
chr1	116576200	116577200	5.118148568737075
chr1	116576300	116577300	4.861006060063152
chr1	116576400	116577400	5.105219187699284
chr1	116576500	116577500	5.617319155099239
chr1	116576600	116577600	5.5279984564507725
chr1	116576700	116577700	6.1588588951339425
chr1	116576800	116577800	6.069596004201053
chr1	116576900	116577900	5.960957072829403
chr1	116577000	116578000	5.722146533997475
chr1	116577100	116578100	5.992758805659293
chr1	116577200	116578200	4.593240024828655
chr1	116577300	116578300	3.9610309067406457
chr1	116577400	116578400	3.585641369289539
chr1	116577500	116578500	2.8775974899585344
chr1	116577600	116578600	2.6029204128950085
chr1	116577700	116578700	2.115389934706837
chr1	116577800	116578800	2.51253850526724
chr1	116577900	116578900	3.40508673712586
chr1	116578000	116579000	3.5920146549860057
chr1	116578100	116579100	3.4095187615353884
chr1	116578200	116579200	4.375030669872146
chr1	116578300	116579300	5.018447332885941
chr1	116578400	116579400	4.785524437668175
chr1	116578500	116579500	5.001969791420865
chr1	116578600	116579600	5.477899193453759
chr1	116578700	116579700	5.615801695531465
chr1	116578800	116579800	6.200865518048258
chr1	116578900	116579900	6.334583008077036
chr1	116579000	116580000	6.397755217853822
chr1	116579100	116580100	6.286987539930975
chr1	116579200	116580200	6.061035511797957
chr1	116579300	116580300	5.814616708630285
chr1	116579400	116580400	5.647776381437103
chr1	116579500	116580500	5.277436207038834
chr1	116579600	116580600	4.659625197159482
chr1	116579700	116580700	4.587549447825756
chr1	116579800	116580800	3.7685606493152375
chr1	116579900	116580900	2.823645455368024
chr1	116580000	116581000	3.378263320240448
chr1	116580100	116581100	3.6384929597061006
chr1	116580200	116581200	3.7498905021519935
chr1	116580300	116581300	3.8905081859980015
chr1	116581400	116582400	3.983403399283712
chr1	116581500	116582500	3.826829708942334
chr1	116581600	116582600	3.5815088921741447
chr1	116581700	116582700	3.409682459945629
chr1	116581800	116582800	3.186566335173052
chr1	116581900	116582900	3.510390612952677
chr1	116582000	116583000	4.6624987056874705
chr1	116582100	116583100	4.43393677131408
chr1	116582200	116583200	4.38644915231266
chr1	116582300	116583300	4.290859490760913
chr1	116582400	116583400	4.333139708826134
chr1	116582500	116583500	4.83776233997699
chr1	116582600	116583600	4.806955572253803
chr1	116582700	116583700	5.281176637436062
chr1	116582800	116583800	5.218064313247682
chr1	116582900	116583900	5.188539328481903
chr1	116583000	116584000	4.457242653258235
chr1	116583100	116584100	4.561695109409006
chr1	116583200	116584200	4.751699216690545
chr1	116583300	116584300	4.3348896666820185
chr1	116583400	116584400	4.1363454473104
chr1	116583500	116584500	3.849929277557417
chr1	116583600	116584600	4.073571900891347
chr1	116583700	116584700	4.109748045379605
chr1	116583800	116584800	4.485725366318142
chr1	116583900	116584900	5.327326359450307
chr1	116584000	116585000	5.80573627480343
chr1	116584100	116585100	5.782406407542491
chr1	116584200	116585200	5.669735263364397
chr1	116584300	116585300	6.577517767654308
chr1	116584400	116585400	6.800612363165167
chr1	116584500	116585500	7.165510219882638
chr1	116584600	116585600	7.0846742098564
chr1	116584700	116585700	6.414234498864231
chr1	116584800	116585800	5.996384926983706
chr1	116584900	116585900	5.4633832204476285
chr1	116585000	116586000	4.912768878405102
chr1	116585100	116586100	4.644427387893325
chr1	116585200	116586200	4.973078279608539
chr1	116585300	116586300	4.159943299023343
chr1	116585400	116586400	3.1592184170106283
chr1	116585500	116586500	2.9184440460310426
chr1	116585600	116586600	2.6249214011234363
chr1	116585700	116586700	2.8102933265530803
chr1	116585800	116586800	2.835367727829348
chr1	116585900	116586900	2.7169323680580817
chr1	116586000	116587000	3.1267969265142317
chr1	116586100	116587100	2.8983363019668187
chr1	116586200	116587200	3.059926260858141
chr1	116586300	116587300	2.844780421374268
chr1	116586400	116587400	3.39902050439428
chr1	116586500	116587500	2.9267187298974715
chr1	116586600	116587600	2.7696711770601934
chr1	116586700	116587700	2.5946942160587043
chr1	116586800	116587800	3.100735511795669
chr1	116586900	116587900	3.5644709662591945
chr1	116587000	116588000	3.071919601972211
chr1	116587100	116588100	3.2143244854135133
chr1	116587200	116588200	2.7410683130602567
chr1	116587300	116588300	2.7562158734587783
chr1	116587400	116588400	2.5590407054623965
chr1	116587500	116588500	2.970789424105569
chr1	116587600	116588600	3.270620200102828
chr1	116587700	116588700	3.639798439387195
chr1	116587800	116588800	4.014808303315212
chr1	116587900	116588900	4.3627265743124415
chr1	116588000	116589000	4.9056895210042955
chr1	116588100	116589100	5.3021201140065815
chr1	116588200	116589200	5.810414485717771
chr1	116588300	116589300	6.656563265626363
chr1	116588400	116589400	6.771178430700497
chr1	116588500	116589500	6.842129857558308
chr1	116588600	116589600	7.100464908288374
chr1	116588700	116589700	6.741354674205646
chr1	116588800	116589800	6.4370654472325715
chr1	116588900	116589900	6.160282288548664
chr1	116589000	116590000	5.651261031529271
chr1	116589100	116590100	5.290985970039868
chr1	116589200	116590200	4.526170481867167
chr1	116589300	116590300	3.714825493490448
chr1	116589400	116590400	3.636924661909668
chr1	116589500	116590500	3.3171201107681867
chr1	116589600	116590600	2.759210965558026
chr1	116590900	116591900	2.7635523061022718
chr1	116591000	116592000	2.6197280034583073
chr1	116591100	116592100	2.8049470520275115
chr1	116591200	116592200	2.9093916465251275
chr1	116591300	116592300	2.714514089183489
chr1	116591400	116592400	2.8324188613999013
chr1	116591500	116592500	3.356306742481731
chr1	116591600	116592600	3.6470997617661807
chr1	116591700	116592700	4.089679858064203
chr1	116591800	116592800	3.9481087959443664
chr1	116591900	116592900	3.857747233896367
chr1	116592000	116593000	4.478268941322763
chr1	116592100	116593100	4.183641139347772
chr1	116592200	116593200	4.706348905251508
chr1	116592300	116593300	5.313480951854227
chr1	116592400	116593400	5.206239232977381
chr1	116592500	116593500	5.1734953444555165
chr1	116592600	116593600	5.404381647434963
chr1	116592700	116593700	5.2157505080920314
chr1	116592800	116593800	5.063987808995903
chr1	116592900	116593900	5.141278860635143
chr1	116593000	116594000	4.53135890870318
chr1	116593100	116594100	4.826857258316023
chr1	116593200	116594200	4.741790861879764
chr1	116593300	116594300	4.558330483964499
chr1	116593400	116594400	4.383101901844768
chr1	116593500	116594500	3.9390742815980473
chr1	116593600	116594600	3.5274659633083165
chr1	116593700	116594700	3.5385410241284525
chr1	116593800	116594800	3.4927167538894803
chr1	116593900	116594900	4.3499433509530805
chr1	116594000	116595000	5.171520734771838
chr1	116594100	116595100	5.230032011088482
chr1	116594200	116595200	5.188933125833851
chr1	116594300	116595300	5.166817507071862
chr1	116594400	116595400	5.618451377365539
chr1	116594500	116595500	5.993249070460081
chr1	116594600	116595600	6.067548928554525
chr1	116594700	116595700	6.164649807115412
chr1	116594800	116595800	5.509314662218727
chr1	116594900	116595900	4.738937710701887
chr1	116595000	116596000	4.226295378992494
chr1	116595100	116596100	4.180702403927976
chr1	116595200	116596200	3.9957951826232367
chr1	116595300	116596300	3.8903132058204855
chr1	116595400	116596400	3.6664481042901005
chr1	116595500	116596500	3.473432728771116
chr1	116595600	116596600	3.691489195404439
chr1	116595700	116596700	3.33291237747428
chr1	116595800	116596800	3.9780497672501465
chr1	116595900	116596900	4.3485730394228765
chr1	116596000	116597000	4.136228278037407
chr1	116596100	116597100	3.738332686357413
chr1	116596200	116597200	3.764445434631841
chr1	116596300	116597300	3.5768651121098824
chr1	116596400	116597400	3.801882946835278
chr1	116596500	116597500	4.154890325748382
chr1	116596600	116597600	3.932655305479424
chr1	116596700	116597700	4.499471129659924
chr1	116596800	116597800	3.7462487848737713
chr1	116596900	116597900	3.4309567135407697
chr1	116597000	116598000	3.715289770473564
chr1	116597100	116598100	4.520119048601488
chr1	116597200	116598200	4.39891187960363
chr1	116597300	116598300	5.027071401611846
chr1	116597400	116598400	5.1461845020956725
chr1	116597500	116598500	4.625148924703028
chr1	116597600	116598600	4.753526984789447
chr1	116597700	116598700	4.251102686138111
chr1	116597800	116598800	4.711647717908933
chr1	116597900	116598900	4.929044304033273
chr1	116598000	116599000	4.346131235167135
chr1	116598100	116599100	3.455061032625562
chr1	116598200	116599200	3.4122621273613842
chr1	116598300	116599300	2.9665870834834425
chr1	116598400	116599400	3.1009647395654345
chr1	116598500	116599500	3.4417429395178405
chr1	116598600	116599600	3.7465731464250505
chr1	116598700	116599700	3.78157567971874
chr1	116598800	116599800	3.5803696391733832
chr1	116598900	116599900	3.237703099276571
chr1	116599000	116600000	3.6988825022709224
chr1	116599100	116600100	4.971205959630098
chr1	116599200	116600200	5.197787175455281
chr1	116599300	116600300	5.405466076886406
chr1	116599400	116600400	5.4229051690435135
chr1	116599500	116600500	5.239475179084887
chr1	116599600	116600600	4.673321799916606
chr1	116599700	116600700	4.852594291065637
chr1	116599800	116600800	5.149568055752714
chr1	116599900	116600900	5.454062703044333
chr1	116600000	116601000	5.466298306585815
chr1	116600100	116601100	4.6696420749783965
chr1	116600200	116601200	3.6529189933470256
chr1	116600300	116601300	2.4876062766220968
chr1	116600400	116601400	1.8034929010330656
chr1	116600500	116601500	1.45351717677425
chr1	116600600	116601600	1.3006053148233538
chr1	116600700	116601700	0.9254775110066781
chr1	116600800	116601800	0.9456347088968152
chr1	116600900	116601900	0.3709446987697685
chr1	116601000	116602000	0.7823242859972996
chr1	116601100	116602100	0.42451566590060397
chr1	116601200	116602200	1.3056778536581186
chr1	116601300	116602300	2.156636475711936
chr1	116601400	116602400	2.163525373426848
chr1	116601500	116602500	2.5456306536278017
chr1	116601600	116602600	3.3046113559775274
chr1	116601700	116602700	3.7617148590249214
chr1	116601800	116602800	3.7319421560552235
chr1	116601900	116602900	3.9356666003969645
chr1	116602000	116603000	3.0978440425116482
chr1	116602100	116603100	3.4379660046462983
chr1	116602200	116603200	3.238654096730498
chr1	116602300	116603300	3.4034284203730274
chr1	116602400	116603400	4.0222983156854735
chr1	116602500	116603500	3.9576985630120713
chr1	116602600	116603600	3.8153815251168406
chr1	116602700	116603700	4.263739977445029
chr1	116602800	116603800	4.765028257606104
chr1	116602900	116603900	5.926795935376582
chr1	116603000	116604000	7.121979991235999
chr1	116603100	116604100	7.234055111417716
chr1	116603200	116604200	7.5895847410360915
chr1	116603300	116604300	7.537782055301492
chr1	116603400	116604400	7.520771047477468
chr1	116603500	116604500	7.744620114022934
chr1	116603600	116604600	7.265134959215285
chr1	116603700	116604700	6.113195263055973
chr1	116603800	116604800	5.634075890302423
chr1	116603900	116604900	4.346563700087734
chr1	116604000	116605000	3.3989097944829743
chr1	116604100	116605100	3.699118371946752
chr1	116604200	116605200	3.5062330912417714
chr1	116604300	116605300	3.4830000205873044
chr1	116604400	116605400	3.221816560808332
chr1	116604500	116605500	3.160991526336752
chr1	116604600	116605600	3.643073213795508
chr1	116604700	116605700	4.323824985258456
chr1	116604800	116605800	4.533485436599009
chr1	116604900	116605900	4.970650824688496
chr1	116605000	116606000	5.070371246121129
chr1	116605100	116606100	5.0627389230229
chr1	116605200	116606200	5.12185115846212
chr1	116605300	116606300	4.681946678614257
chr1	116605400	116606400	4.652907906074531
chr1	116605500	116606500	4.168116201780846
chr1	116605600	116606600	3.950586981168053
chr1	116605700	116606700	3.4488701444705026
chr1	116605800	116606800	3.444239394907442
chr1	116605900	116606900	3.4236791800687167
chr1	116606000	116607000	3.324354480726471
chr1	116606100	116607100	3.1782840660558804
chr1	116606200	116607200	2.535648480461773
chr1	116606300	116607300	3.1134602003904472
chr1	116606400	116607400	3.4735177175433987
chr1	116606500	116607500	3.8994372238231887
chr1	116606600	116607600	4.343574594278048
chr1	116606700	116607700	5.188434825048097
chr1	116606800	116607800	5.256207961297855
chr1	116606900	116607900	5.394281347814973
chr1	116607000	116608000	6.05133589738612
chr1	116607100	116608100	6.257303190671544
chr1	116607200	116608200	7.134120266247687
chr1	116607300	116608300	7.137710439452665
chr1	116607400	116608400	6.5052782816720365
chr1	116607500	116608500	5.8077409062957575
chr1	116607600	116608600	5.198294054332906
chr1	116607700	116608700	4.8010125267295525
chr1	116607800	116608800	4.5113446007139615
chr1	116607900	116608900	4.260945137150417
chr1	116608000	116609000	3.8945514622762962
chr1	116608100	116609100	3.3369253276673883
chr1	116608200	116609200	2.5200925952190727
chr1	116608300	116609300	1.7973689511547382
chr1	116608400	116609400	1.972299859591562
chr1	116608500	116609500	2.6192495518760635
chr1	116608600	116609600	3.5833188987256657
chr1	116608700	116609700	3.1736316268643785
chr1	116608800	116609800	3.3271367339826714
chr1	116608900	116609900	2.781850919119216
chr1	116609000	116610000	2.929183435082752
chr1	116609100	116610100	3.330446142210109
chr1	116609200	116610200	3.3576241202106614
chr1	116609300	116610300	2.8811247325217937
chr1	116609400	116610400	2.855369567827851
chr1	116609500	116610500	3.3437033682535504
chr1	116609600	116610600	2.9830869093734296
chr1	116609700	116610700	3.524817413659009
chr1	116609800	116610800	3.9409523343651855
chr1	116609900	116610900	4.373017958288783
chr1	116610000	116611000	4.309546290544194
chr1	116610100	116611100	4.158840085254417
chr1	116610200	116611200	4.059139965977617
chr1	116610300	116611300	4.785366361910505
chr1	116610400	116611400	5.047002213339769
chr1	116610500	116611500	4.688932948018957
chr1	116610600	116611600	4.870764861853933
chr1	116610700	116611700	4.279289502805598
chr1	116610800	116611800	3.623437485259396
chr1	116610900	116611900	3.3239210555871623
chr1	116611000	116612000	2.64910659777873
chr1	116611100	116612100	2.113754865953115
chr1	116611200	116612200	2.4341772986765964
chr1	116611300	116612300	2.514343318804244
chr1	116611400	116612400	2.40714167773918
chr1	116611500	116612500	2.4951226272971736
chr1	116611600	116612600	2.0211282476090715
chr1	116611700	116612700	2.412180923823779
chr1	116611800	116612800	2.880170469349033
chr1	116611900	116612900	3.4839669877776127
chr1	116612000	116613000	4.12355610539929
chr1	116612100	116613100	4.065284634670912
chr1	116612200	116613200	3.9279689058792417
chr1	116612300	116613300	3.7329021478608446
chr1	116612400	116613400	3.9597506367256496
chr1	116612500	116613500	3.921363505503451
chr1	116612600	116613600	3.990267278268377
chr1	116612700	116613700	3.8302672869640313
chr1	116612800	116613800	3.91961197697526
chr1	116612900	116613900	3.5386184240727743
chr1	116613000	116614000	3.197520913900877
chr1	116613100	116614100	3.876396060213163
chr1	116613200	116614200	4.248288219819306
chr1	116613300	116614300	4.804018293264564
chr1	116613400	116614400	4.647281957152121
chr1	116613500	116614500	4.627543796534216
chr1	116613600	116614600	4.632545666176281
chr1	116613700	116614700	4.446353953778528
chr1	116613800	116614800	4.2056041870920815
chr1	116613900	116614900	4.0867923365230565
chr1	116614000	116615000	4.463098920363414
chr1	116614100	116615100	4.6639018514189745
chr1	116614200	116615200	4.6465361822394735
chr1	116614300	116615300	4.6990341167926255
chr1	116614400	116615400	4.722108789231786
chr1	116614500	116615500	5.090943116259236
chr1	116614600	116615600	5.03536049769416
chr1	116614700	116615700	5.198655298291422
chr1	116614800	116615800	5.175037947738495
chr1	116614900	116615900	5.225462861838797
chr1	116615000	116616000	4.311346235458826
chr1	116615100	116616100	4.138714125308781
chr1	116615200	116616200	4.221161701566564
chr1	116615300	116616300	4.438783384775757
chr1	116615400	116616400	4.550675884367727
chr1	116615500	116616500	4.97289646726971
chr1	116615600	116616600	5.609642084525313
chr1	116615700	116616700	5.875064530404606
chr1	116615800	116616800	5.867641567352089
chr1	116615900	116616900	5.912958362848243
chr1	116616000	116617000	6.616879711823735
chr1	116616100	116617100	6.638072828968239
chr1	116616200	116617200	6.372137306307597
chr1	116616300	116617300	5.642765589440455
chr1	116616400	116617400	5.618575120437908
chr1	116616500	116617500	4.696568157651863
chr1	116616600	116617600	3.898583096787085
chr1	116616700	116617700	3.2913311049750607
chr1	116616800	116617800	2.995873316193563
chr1	116616900	116617900	3.1403441302500155
chr1	116617000	116618000	3.010433315548218
chr1	116617100	116618100	3.24710635437374
chr1	116617200	116618200	3.452074774946618
chr1	116617300	116618300	3.6463015229137423
chr1	116617400	116618400	3.2812065947567253
chr1	116617500	116618500	3.397784743837523
chr1	116617600	116618600	3.8699347825503767
chr1	116617700	116618700	4.688458974057076
chr1	116617800	116618800	5.106198278355314
chr1	116617900	116618900	4.875321298068736
chr1	116618000	116619000	4.744855896751214
chr1	116618100	116619100	3.984406281679612
chr1	116618200	116619200	3.416180416533178
chr1	116618300	116619300	3.4397763615584016
chr1	116618400	116619400	3.7113594305068034
chr1	116618500	116619500	3.616299988531503
chr1	116618600	116619600	3.192093612934566
chr1	116618700	116619700	2.2706926344073124
chr1	116618800	116619800	2.072840776613869
chr1	116618900	116619900	2.050045624114034
chr1	116619000	116620000	2.1411618920743996
chr1	116619100	116620100	2.0827131068954645
chr1	116619200	116620200	2.176838433874709
chr1	116619300	116620300	2.3076335975098807
chr1	116619400	116620400	2.3059432072375317
chr1	116619500	116620500	2.434801294252985
chr1	116619600	116620600	2.4186723699534483
chr1	116619700	116620700	3.344329272115845
chr1	116619800	116620800	2.842285586753549
chr1	116619900	116620900	3.0686840997160147
chr1	116620000	116621000	2.658504896819797
chr1	116620100	116621100	2.89377873502806
chr1	116620200	116621200	3.1100399356283415
chr1	116620300	116621300	3.002104305023217
chr1	116620400	116621400	2.8513740022520877
chr1	116620500	116621500	2.6686271797075745
chr1	116620600	116621600	2.5852070584353566
chr1	116620700	116621700	1.8697121260118392
chr1	116620800	116621800	2.660139233181693
chr1	116620900	116621900	2.268274696303711
chr1	116621000	116622000	2.844589040065426
chr1	116621100	116622100	3.101511125007127
chr1	116621200	116622200	3.0698059539288103
chr1	116621300	116622300	3.003973740436681
chr1	116621400	116622400	2.7339272087782
chr1	116621500	116622500	3.41813274953573
chr1	116621600	116622600	3.520629415911175
chr1	116621700	116622700	3.704771284420307
chr1	116621800	116622800	3.8177973941274046
chr1	116621900	116622900	3.9801238934541554
chr1	116622000	116623000	3.703941909227909
chr1	116622100	116623100	3.339244229222908
chr1	116622200	116623200	3.7647012976687537
chr1	116622300	116623300	3.5557067041677963
chr1	116622400	116623400	3.9166108219368585
chr1	116622500	116623500	3.4982326300870787
chr1	116622600	116623600	3.1515021470282822
chr1	116622700	116623700	3.2535229196740816
chr1	116622800	116623800	2.6890806014869932
chr1	116622900	116623900	2.554656442111705
chr1	116623000	116624000	2.3841261946200136
chr1	116623600	116624600	3.657621590712615
chr1	116623700	116624700	4.160425675040537
chr1	116623800	116624800	4.845468063266157
chr1	116623900	116624900	4.807180539725082
chr1	116624000	116625000	4.892222553780241
chr1	116624100	116625100	5.048051323692945
chr1	116624200	116625200	5.017462470445299
chr1	116624300	116625300	4.392427570584287
chr1	116624400	116625400	4.43782328806984
chr1	116624500	116625500	4.8467731762099735
chr1	116624600	116625600	4.641195575982342
chr1	116624700	116625700	4.488442138820598
chr1	116624800	116625800	4.197479749183892
chr1	116624900	116625900	4.360989832751062
chr1	116625000	116626000	4.684573147377323
chr1	116625100	116626100	4.2749221315611985
chr1	116625200	116626200	3.8264612285358406
chr1	116625300	116626300	3.8934660301915764
chr1	116625400	116626400	3.9702808452982135
chr1	116625500	116626500	3.116994345862665
chr1	116625600	116626600	2.8503615753652465
chr1	116625700	116626700	2.9550627903912257
chr1	116625800	116626800	2.8794767905212493
chr1	116625900	116626900	3.129404048011306
chr1	116626000	116627000	2.866546690607964
chr1	116626100	116627100	3.0309990871594343
chr1	116626200	116627200	3.4681214749303613
chr1	116626300	116627300	3.345950821531065
chr1	116626400	116627400	3.435958266363339
chr1	116626500	116627500	4.379585368662831
chr1	116626600	116627600	4.755727533171519
chr1	116626700	116627700	4.616891772182452
chr1	116626800	116627800	4.867515924377948
chr1	116626900	116627900	4.579194429506168
chr1	116627000	116628000	4.687792581232137
chr1	116627100	116628100	4.832563703907766
chr1	116627200	116628200	4.884614381338079
chr1	116627300	116628300	5.2576891056061195
chr1	116627400	116628400	5.023596879292304
chr1	116627500	116628500	4.8300732745426975
chr1	116627600	116628600	4.573730363084536
chr1	116627700	116628700	4.422690935493481
chr1	116627800	116628800	4.293350531673357
chr1	116627900	116628900	4.3649690814855315
chr1	116628000	116629000	4.215505115385288
chr1	116628100	116629100	3.883014856760697
chr1	116628200	116629200	3.8121025632960213
chr1	116628300	116629300	3.697384161987426
chr1	116628400	116629400	3.687106523582378
chr1	116628500	116629500	3.751421386996476
chr1	116628600	116629600	4.07909448222415
chr1	116628700	116629700	4.4662754638749576
chr1	116628800	116629800	4.51702390942613
chr1	116628900	116629900	4.647861095601871
chr1	116629000	116630000	4.2549733970590475
chr1	116629100	116630100	4.962354388771921
chr1	116629200	116630200	4.755106610566373
chr1	116629300	116630300	4.251769814944212
chr1	116629400	116630400	4.521508522949533
chr1	116629500	116630500	4.410200728402222
chr1	116629600	116630600	3.377111491772869
chr1	116629700	116630700	3.3994557737536657
chr1	116629800	116630800	3.299322361311078
chr1	116629900	116630900	2.66715904442177
chr1	116630000	116631000	3.186432968120134
chr1	116630100	116631100	2.7930463179418896
chr1	116630200	116631200	2.707497337097278
chr1	116630300	116631300	2.9406768049914493
chr1	116631400	116632400	5.221586901657406
chr1	116631500	116632500	5.045356855865532
chr1	116631600	116632600	5.525258059009774
chr1	116631700	116632700	5.446463296504395
chr1	116631800	116632800	5.527995818130798
chr1	116631900	116632900	5.134577170840972
chr1	116632000	116633000	5.142938734323925
chr1	116632100	116633100	5.01870245880778
chr1	116632200	116633200	5.139826034376833
chr1	116632300	116633300	4.98201238496995
chr1	116632400	116633400	4.882071234926538
chr1	116632500	116633500	4.857859328655415
chr1	116632600	116633600	4.076576037509226
chr1	116632700	116633700	4.1195981521724185
chr1	116632800	116633800	3.5271151216872005
chr1	116632900	116633900	4.0245261194844355
chr1	116633000	116634000	4.317840969935098
chr1	116633100	116634100	4.058539169250303
chr1	116633200	116634200	3.4250775231815087
chr1	116633300	116634300	2.9923851113879394
chr1	116633400	116634400	3.1098760507129017
chr1	116633500	116634500	3.4524494967865698
chr1	116633600	116634600	4.46175510469628
chr1	116633700	116634700	4.634864476964107
chr1	116633800	116634800	4.828133721196076
chr1	116633900	116634900	4.659978713499383
chr1	116634000	116635000	4.184483496258262
chr1	116634100	116635100	4.469906878893598
chr1	116634200	116635200	4.624283892404337
chr1	116634300	116635300	5.496398360362307
chr1	116634400	116635400	5.738478429455348
chr1	116634500	116635500	4.917501840279443
chr1	116634600	116635600	4.401746201286817
chr1	116634700	116635700	3.8098455410299565
chr1	116634800	116635800	3.8846581512998934
chr1	116634900	116635900	3.616632544978792
chr1	116635000	116636000	3.5405682172826274
chr1	116635100	116636100	3.5143595931547327
chr1	116635200	116636200	3.8118013378872235
chr1	116635300	116636300	3.362016452975603
chr1	116635400	116636400	3.0009402637562395
chr1	116635500	116636500	3.3268906175514705
chr1	116635600	116636600	3.2410530861155293
chr1	116635700	116636700	3.5449196027796432
chr1	116635800	116636800	3.6962927340935816
chr1	116635900	116636900	4.021263429587169
chr1	116636000	116637000	4.500310716240825
chr1	116636100	116637100	4.510303829268912
chr1	116636200	116637200	4.3856766848403215
chr1	116636300	116637300	3.85048058111442
chr1	116636400	116637400	3.6139153106957487
chr1	116636500	116637500	3.7573909728794015
chr1	116636600	116637600	3.6727325561738615
chr1	116636700	116637700	3.5337642681253265
chr1	116636800	116637800	2.9035829980346746
chr1	116636900	116637900	2.8788350615354132
chr1	116637000	116638000	2.7179596320107957
chr1	116637100	116638100	2.866710495841449
chr1	116637200	116638200	2.791896025250803
chr1	116637300	116638300	3.648910009734273
chr1	116637400	116638400	3.901650168225912
chr1	116637500	116638500	4.211449793084167
chr1	116637600	116638600	4.4565776795565135
chr1	116637700	116638700	4.500943825496224
chr1	116637800	116638800	4.982755777427556
chr1	116637900	116638900	4.652804693759967
chr1	116638000	116639000	4.123149575116089
chr1	116638100	116639100	4.166353633222682
chr1	116638200	116639200	4.718268966254168
chr1	116638300	116639300	4.751476342662725
chr1	116638400	116639400	4.585998005087972
chr1	116638500	116639500	4.0068715309408125
chr1	116638600	116639600	3.5377131424023966
chr1	116638700	116639700	3.175783394744399
chr1	116638800	116639800	3.065143620839871
chr1	116638900	116639900	2.9216689329522927
chr1	116639000	116640000	3.0254404753209343
chr1	116640100	116641100	3.133416530678811
chr1	116640200	116641200	3.7021178921871054
chr1	116640300	116641300	3.5858541086672044
chr1	116640400	116641400	3.4574921554033087
chr1	116641600	116642600	3.174802462987292
chr1	116641700	116642700	3.4245554844245887
chr1	116641800	116642800	4.052305461361507
chr1	116641900	116642900	4.9934349119398895
chr1	116642000	116643000	5.445839998266809
chr1	116642100	116643100	4.8337157940293025
chr1	116642200	116643200	5.037228331100575
chr1	116642300	116643300	5.439480944958035
chr1	116642400	116643400	5.453311232447138
chr1	116642500	116643500	5.54240987321661
chr1	116642600	116643600	5.233488690255219
chr1	116642700	116643700	5.156692324833942
chr1	116642800	116643800	4.707847842769675
chr1	116642900	116643900	3.8284193488283615
chr1	116643000	116644000	3.9849129540375356
chr1	116643100	116644100	4.4886974238075545
chr1	116643200	116644200	5.078487954551513
chr1	116643300	116644300	5.478835600524619
chr1	116643400	116644400	5.538575880470947
chr1	116643500	116644500	5.194820389574009
chr1	116643600	116644600	5.214995501484121
chr1	116643700	116644700	5.717086200083523
chr1	116643800	116644800	5.7193358837112775
chr1	116643900	116644900	6.0495011217379675
chr1	116644000	116645000	5.632503436387222
chr1	116644100	116645100	5.245177134706536
chr1	116644200	116645200	4.769249605462486
chr1	116644300	116645300	3.8209238518564983
chr1	116644400	116645400	3.153739541967845
chr1	116644500	116645500	2.712088529047946
chr1	116644600	116645600	2.411506960041309
chr1	116644700	116645700	1.6133407840970553
chr1	116644800	116645800	1.7012799420640816
chr1	116644900	116645900	1.8324669801701656
chr1	116645000	116646000	1.9292252250837048
chr1	116645100	116646100	2.030013792050112
chr1	116645200	116646200	1.8388152283551518
chr1	116645300	116646300	2.8034020641881576
chr1	116645400	116646400	2.5131982601544465
chr1	116645500	116646500	2.5746191884354217
chr1	116645600	116646600	2.4774861403353063
chr1	116645700	116646700	2.3932728448560097
chr1	116645800	116646800	2.302924245081324
chr1	116645900	116646900	2.2465073816635743
chr1	116646000	116647000	2.309252278884413
chr1	116646100	116647100	2.0927879364334885
chr1	116646200	116647200	1.973278102725699
chr1	116646300	116647300	1.9185888069173995
chr1	116646400	116647400	3.2245647919024067
chr1	116646500	116647500	3.527289821557655
chr1	116646600	116647600	4.085355703758529
chr1	116646700	116647700	4.40814038402541
chr1	116646800	116647800	4.5798654002620935
chr1	116646900	116647900	4.73257271421766
chr1	116647000	116648000	4.607297763545611
chr1	116647100	116648100	5.3067225703133065
chr1	116647200	116648200	5.707199956076146
chr1	116647300	116648300	5.792697517165997
chr1	116647400	116648400	5.154161520970144
chr1	116647500	116648500	4.798992146366488
chr1	116647600	116648600	4.668767880869826
chr1	116647700	116648700	4.429338609282016
chr1	116647800	116648800	4.638040484523511
chr1	116647900	116648900	4.5861487605165
chr1	116648000	116649000	4.654215535225887
chr1	116648100	116649100	4.336331366825292
chr1	116648200	116649200	4.26851184368406
chr1	116648300	116649300	4.543939372541117
chr1	116648400	116649400	4.655438367471509
chr1	116648500	116649500	4.7944998502369565
chr1	116648600	116649600	4.334472889410686
chr1	116648700	116649700	4.623580883738576
chr1	116648800	116649800	4.375747781855107
chr1	116648900	116649900	4.378167989066556
chr1	116649000	116650000	4.474850741225368
chr1	116649100	116650100	4.3570392406709555
chr1	116649200	116650200	3.3773434644610365
chr1	116649300	116650300	2.6481996828229017
chr1	116649400	116650400	2.9914515114475866
chr1	116649500	116650500	3.4401818332190115
chr1	116649600	116650600	4.050236760226197
chr1	116649700	116650700	4.603419056203512
chr1	116649800	116650800	4.75768027754462
chr1	116649900	116650900	4.479267147505033
chr1	116650000	116651000	5.006916353155081
chr1	116650100	116651100	5.243549034912086
chr1	116650200	116651200	5.807111751289122
chr1	116650300	116651300	6.018906336240997
chr1	116650400	116651400	5.6184551098647795
chr1	116650500	116651500	6.010538458601996
chr1	116650600	116651600	5.6898053759278255
chr1	116650700	116651700	4.746444306661427
chr1	116650800	116651800	5.1549563546430015
chr1	116650900	116651900	5.308887040994729
chr1	116651000	116652000	4.3978839809950205
chr1	116651100	116652100	4.060372714261386
chr1	116651200	116652200	4.194539606688605
chr1	116651300	116652300	4.344841269084056
chr1	116651400	116652400	4.052176716339243
chr1	116651500	116652500	2.7798593462964183
chr1	116651600	116652600	2.629045281157332
chr1	116651700	116652700	3.1845782777677
chr1	116651800	116652800	2.4846745441592697
chr1	116651900	116652900	2.573571734758645
chr1	116652000	116653000	2.804425648851502
chr1	116652100	116653100	3.4435518089190085
chr1	116652200	116653200	3.0237409222786162
chr1	116652300	116653300	2.3124264866017703
chr1	116652400	116653400	2.695352985177881
chr1	116652500	116653500	2.904158760647666
chr1	116652600	116653600	2.529691328340002
chr1	116652700	116653700	1.9498558726793624
chr1	116652800	116653800	1.6869623302241357
chr1	116652900	116653900	1.6677182505823291
chr1	116653000	116654000	1.727647100841521
chr1	116653100	116654100	1.4950673799421383
chr1	116653200	116654200	1.6484786093668382
chr1	116653300	116654300	2.2655206597273656
chr1	116653400	116654400	2.9600029096140372
chr1	116653500	116654500	3.691568684350458
chr1	116653600	116654600	4.088122694421862
chr1	116653700	116654700	4.550395950003035
chr1	116653800	116654800	4.7984946381861535
chr1	116653900	116654900	4.27663066458151
chr1	116654000	116655000	4.431565933703899
chr1	116654100	116655100	4.337409728301583
chr1	116654200	116655200	4.814750538451063
chr1	116654300	116655300	4.8080972837986105
chr1	116654400	116655400	3.92103210631664
chr1	116654500	116655500	3.787321372724022
chr1	116654600	116655600	3.769016269500983
chr1	116654700	116655700	3.805548694868837
chr1	116654800	116655800	4.164069092915134
chr1	116654900	116655900	4.56224461288924
chr1	116655000	116656000	4.305938257870483
chr1	116655100	116656100	3.4740682715073365
chr1	116655200	116656200	3.758265611162397
chr1	116655300	116656300	3.4554089453061856
chr1	116656500	116657500	3.2141643100221367
chr1	116656600	116657600	3.895216961942647
chr1	116656700	116657700	4.065903209299167
chr1	116656800	116657800	4.015976617141456
chr1	116656900	116657900	3.39696041880758
chr1	116657000	116658000	4.184707572211586
chr1	116657100	116658100	4.062356600504705
chr1	116657200	116658200	4.3209436760410185
chr1	116657300	116658300	4.611268679085952
chr1	116657400	116658400	4.001556050306508
chr1	116657500	116658500	4.02380290350047
chr1	116657600	116658600	3.4696735598045265
chr1	116657700	116658700	3.3989061334307635
chr1	116657800	116658800	3.573106678272812
chr1	116657900	116658900	3.743644729158617
chr1	116658000	116659000	3.2606747846053348
chr1	116658100	116659100	3.4035296912802337
chr1	116658200	116659200	3.1186512015847057
chr1	116658300	116659300	3.381798587009583
chr1	116658400	116659400	3.333458176670645
chr1	116658500	116659500	2.953712130033828
chr1	116658600	116659600	3.403026586122274
chr1	116658700	116659700	3.1089128363934924
chr1	116658800	116659800	3.043312167334832
chr1	116658900	116659900	3.5990256141246038
chr1	116659000	116660000	3.444213609851634
chr1	116659100	116660100	3.9058733769553036
chr1	116659200	116660200	4.144341170761022
chr1	116659300	116660300	4.004986208277276
chr1	116659400	116660400	4.781249928881619
chr1	116660600	116661600	4.332978574583712
chr1	116660700	116661700	4.2747797561310845
chr1	116660800	116661800	4.231531176039465
chr1	116660900	116661900	3.6897871911931337
chr1	116661000	116662000	4.006635377575774
chr1	116661100	116662100	4.00508445673865
chr1	116661200	116662200	3.5266296171470075
chr1	116661300	116662300	3.946674539052297
chr1	116661400	116662400	4.395334547858382
chr1	116661500	116662500	3.7066309052770894
chr1	116661600	116662600	3.437813914045836
chr1	116661700	116662700	3.5843606431250383
chr1	116661800	116662800	3.3425977869058814
chr1	116661900	116662900	4.3211386534436365
chr1	116662000	116663000	4.3213014687657205
chr1	116662100	116663100	4.021316613564916
chr1	116662200	116663200	4.213728490462467
chr1	116662300	116663300	3.5528300399490464
chr1	116662400	116663400	3.0639297647744725
chr1	116662500	116663500	3.235478333275959
chr1	116662600	116663600	3.350948453113764
chr1	116662700	116663700	3.1937788684119037
chr1	116662800	116663800	2.391668030297411
chr1	116662900	116663900	1.6600784108600646
chr1	116663000	116664000	1.7027483911434003
chr1	116663100	116664100	2.136786919900905
chr1	116663200	116664200	2.306069934566203
chr1	116663300	116664300	2.5688161344096634
chr1	116663400	116664400	3.4432489999240783
chr1	116663500	116664500	3.3395178080252244
chr1	116663600	116664600	3.7724293013307286
chr1	116663700	116664700	4.234673849532927
chr1	116663800	116664800	4.7036166294137285
chr1	116663900	116664900	4.4856116275171365
chr1	116664000	116665000	4.568814636589026
chr1	116664100	116665100	4.189794267292478
chr1	116664200	116665200	4.09273833164246
chr1	116664300	116665300	4.552492773447853
chr1	116664400	116665400	3.510694380832404
chr1	116664500	116665500	3.648742977317744
chr1	116664600	116665600	3.60637928044069
chr1	116664700	116665700	3.2602512104012504
chr1	116664800	116665800	3.5330082399468914
chr1	116664900	116665900	4.274552772475657
chr1	116665000	116666000	4.009345562017651
chr1	116665100	116666100	4.523211756832628
chr1	116665200	116666200	4.974656746924836
chr1	116665300	116666300	4.294140412411148
chr1	116665400	116666400	5.067214559334238
chr1	116665500	116666500	5.148979730332132
chr1	116665600	116666600	4.3568739540711166
chr1	116665700	116666700	4.27900780934875
chr1	116665800	116666800	3.932419316721537
chr1	116665900	116666900	3.7593679140980623
chr1	116666000	116667000	3.899319862899681
chr1	116666100	116667100	3.699997822976804
chr1	116666200	116667200	3.2050103590235204
chr1	116666300	116667300	3.3929163188828366
chr1	116666400	116667400	3.20364618509276
chr1	116666500	116667500	3.2247084294602764
chr1	116666900	116667900	2.9079353549838967
chr1	116667000	116668000	3.813374755138673
chr1	116667100	116668100	3.9805058874189414
chr1	116667200	116668200	3.8728941279764935
chr1	116667300	116668300	3.3765143854415047
chr1	116667600	116668600	1.3757061118563416
chr1	116667700	116668700	1.4371867678161585
chr1	116667800	116668800	3.652351635555669
chr1	116667900	116668900	4.355444010398468
chr1	116668000	116669000	3.9589844846582016
chr1	116668100	116669100	4.085976326397617
chr1	116668200	116669200	3.860218629601128
chr1	116668300	116669300	4.217154246750268
chr1	116668400	116669400	4.236612536678872
chr1	116668500	116669500	4.509511530341569
chr1	116668600	116669600	4.854949924853037
chr1	116668700	116669700	4.547794163134424
chr1	116668800	116669800	4.329745637089388
chr1	116668900	116669900	4.137089476403172
chr1	116669000	116670000	3.616813201556378
chr1	116669100	116670100	3.168496314725438
chr1	116669200	116670200	3.186988515061149
chr1	116669300	116670300	3.389579365995949
chr1	116669400	116670400	3.3076792921123768
chr1	116669500	116670500	3.4558273000513324
chr1	116669600	116670600	3.712118062763215
chr1	116669700	116670700	4.254760536666476
chr1	116669800	116670800	4.171375462353884
chr1	116669900	116670900	4.185069648307879
chr1	116670000	116671000	4.2414846575344685
chr1	116670100	116671100	4.5358082107587885
chr1	116670200	116671200	4.993431239266777
chr1	116670300	116671300	4.7146173805231335
chr1	116670400	116671400	5.132891861740019
chr1	116670500	116671500	4.759305414523653
chr1	116670600	116671600	4.544769120833633
chr1	116670700	116671700	4.853876565918141
chr1	116670800	116671800	4.998320715934853
chr1	116670900	116671900	4.694443748665594
chr1	116671000	116672000	5.169269199220554
chr1	116671100	116672100	5.228094496910468
chr1	116671200	116672200	4.457873106045184
chr1	116671300	116672300	4.521053694721863
chr1	116671400	116672400	4.1400619888063765
chr1	116671500	116672500	4.1618122312272146
chr1	116671600	116672600	3.778860060622121
chr1	116671700	116672700	3.0649615104263144
chr1	116671800	116672800	3.023367858367397
chr1	116671900	116672900	2.8833764651963065
chr1	116672000	116673000	2.356237037268508
chr1	116672100	116673100	1.9897361510270144
chr1	116672200	116673200	2.201609322128242
chr1	116672300	116673300	1.8051650334749425
chr1	116672400	116673400	2.0458755143103105
chr1	116672500	116673500	1.6403213824983156
chr1	116672600	116673600	1.6796275608577125
chr1	116672700	116673700	2.209483214889405
chr1	116672800	116673800	2.4088646886499503
chr1	116672900	116673900	2.517277314747016
chr1	116673000	116674000	2.591367075032338
chr1	116673100	116674100	3.0026174756951383
chr1	116673200	116674200	3.274568267360714
chr1	116673300	116674300	3.16781821029056
chr1	116673400	116674400	3.059903422419397
chr1	116673500	116674500	2.9710984624806125
chr1	116673600	116674600	3.2033124183723523
chr1	116673700	116674700	3.1710138751505315
chr1	116673800	116674800	3.0286922811440014
chr1	116673900	116674900	2.840775045038436
chr1	116674000	116675000	3.3963460073059624
chr1	116674100	116675100	3.5745339794288333
chr1	116674200	116675200	3.8340543769501183
chr1	116674300	116675300	3.708351899440709
chr1	116674400	116675400	3.4267762633228647
chr1	116674500	116675500	3.2675392771428124
chr1	116674600	116675600	3.4458163050570985
chr1	116674700	116675700	2.7018789059514456
chr1	116674800	116675800	2.7819213247920067
chr1	116674900	116675900	2.6888250729494882
chr1	116675000	116676000	2.3731851921067793
chr1	116675100	116676100	1.5409379246362385
chr1	116675200	116676200	0.8101200068024357
chr1	116675300	116676300	1.1388407005225625
chr1	116675400	116676400	1.6993281740141173
chr1	116675500	116676500	2.269409202435353
chr1	116675600	116676600	2.362397635066852
chr1	116675700	116676700	2.7832567181462244
chr1	116675800	116676800	2.7853529914132547
chr1	116675900	116676900	3.39136767190414
chr1	116676000	116677000	2.828850494285464
chr1	116676100	116677100	3.299792329580348
chr1	116676200	116677200	3.8007635927716934
chr1	116676300	116677300	3.662978633003145
chr1	116676400	116677400	3.3950632382613986
chr1	116676500	116677500	2.7074560040340607
chr1	116676600	116677600	1.8545534258083116
chr1	116676700	116677700	1.6105858353305618
chr1	116676800	116677800	1.3473320933164636
chr1	116676900	116677900	0.5845093905413989
chr1	116677300	116678300	-0.5241669309891025
chr1	116677400	116678400	-0.5924068489750927
chr1	116677500	116678500	-0.07770370000071215
chr1	116678000	116679000	2.7577243754563434
chr1	116678100	116679100	2.861511640195165
chr1	116678200	116679200	3.264330560275297
chr1	116678300	116679300	3.5486809994427446
chr1	116678400	116679400	3.6562555384530318
chr1	116678500	116679500	3.7021837745462514
chr1	116678600	116679600	3.8328323669946234
chr1	116678700	116679700	4.116420763382821
chr1	116678800	116679800	4.122992093691057
chr1	116678900	116679900	3.87303926585454
chr1	116679000	116680000	3.4553624434085206
chr1	116679100	116680100	3.6116417982152047
chr1	116679200	116680200	4.0321678093732825
chr1	116679300	116680300	3.679593401049332
chr1	116679400	116680400	3.6275164874535215
chr1	116679500	116680500	3.583113104652193
chr1	116679600	116680600	3.496995608434214
chr1	116679700	116680700	2.9923283813594006
chr1	116679800	116680800	3.055838595497119
chr1	116679900	116680900	2.694875363602215
chr1	116680000	116681000	2.81018211792505
chr1	116680100	116681100	2.2783617301064174
chr1	116680200	116681200	1.8726185170649936
chr1	116680300	116681300	2.464741069844156
chr1	116680400	116681400	2.1509791458421943
chr1	116680500	116681500	1.9944214247442784
chr1	116680600	116681600	2.0836437829132457
chr1	116680700	116681700	1.7896105502960868
chr1	116680800	116681800	1.896058321147248
chr1	116680900	116681900	2.0829355832399705
chr1	116681000	116682000	1.9510612057927816
chr1	116681100	116682100	2.190255128615324
chr1	116681200	116682200	2.1930074718595334
chr1	116681300	116682300	2.4210448250007386
chr1	116681400	116682400	2.331651071817007
chr1	116681500	116682500	2.7625775085194983
chr1	116681600	116682600	2.459428963612114
chr1	116681700	116682700	2.544016988148969
chr1	116681800	116682800	2.2924051663127103
chr1	116681900	116682900	2.3007687062010143
chr1	116682000	116683000	2.5701470562383686
chr1	116682100	116683100	2.9466498383623336
chr1	116682200	116683200	2.2714229976675564
chr1	116682300	116683300	1.6045662123180158
chr1	116682400	116683400	1.9048277422630324
chr1	116682500	116683500	1.6660235052379992
chr1	116684400	116685400	0.3646845283622929
chr1	116684500	116685500	0.7922478666388427
chr1	116685000	116686000	2.864424174804639
chr1	116685100	116686100	3.3672618599119435
chr1	116685200	116686200	3.4074573680219897
chr1	116685300	116686300	3.479879230311482
chr1	116685400	116686400	3.8336483788210463
chr1	116685500	116686500	4.0084751269132575
chr1	116685600	116686600	3.6519428065059336
chr1	116685700	116686700	3.4237639592997233
chr1	116685800	116686800	2.975721163532252
chr1	116685900	116686900	3.3574348592657213
chr1	116686000	116687000	3.2013035377355967
chr1	116686100	116687100	2.5409368634413907
chr1	116686200	116687200	2.3896867555717263
chr1	116686300	116687300	2.894637564949857
chr1	116686400	116687400	2.3950290321462018
chr1	116686500	116687500	2.133019796423623
chr1	116686600	116687600	1.947690629112848
chr1	116686700	116687700	2.172814722823417
chr1	116686800	116687800	2.5029658500871004
chr1	116686900	116687900	1.7248484342011978
chr1	116687000	116688000	2.407707288116944
chr1	116687100	116688100	2.3407498133944182
chr1	116687200	116688200	2.5172408525925385
chr1	116688200	116689200	1.3639634973855028
chr1	116688300	116689300	1.1391043395634806
chr1	116688400	116689400	1.2709409322603136
chr1	116688500	116689500	1.1445737956900224
chr1	116688600	116689600	1.983486317213753
chr1	116688700	116689700	2.3707389673007517
chr1	116688800	116689800	2.5352969715102502
chr1	116688900	116689900	2.21393103785488
chr1	116689000	116690000	1.9111734074239015
chr1	116689100	116690100	1.7956995907938675
chr1	116689200	116690200	1.5171666562256867
chr1	116689300	116690300	1.4169291074409618
chr1	116689400	116690400	1.366272002141142
chr1	116689500	116690500	1.7824290708175228
chr1	116689600	116690600	1.5248906311133372
chr1	116689700	116690700	1.7568831730067689
chr1	116689800	116690800	1.6695259617356475
chr1	116689900	116690900	2.2001015121232532
chr1	116690000	116691000	3.229992231025117
chr1	116690100	116691100	3.0623033525159102
chr1	116690200	116691200	3.0799124148968526
chr1	116690300	116691300	3.1569095060733368
chr1	116690400	116691400	3.2870421520703785
chr1	116690500	116691500	3.4878621590927525
chr1	116690600	116691600	3.6984195588308992
chr1	116690700	116691700	4.035088414596853
chr1	116690800	116691800	4.5551291057300265
chr1	116690900	116691900	4.719983153039531
chr1	116691000	116692000	3.8973358134061984
chr1	116691100	116692100	3.6589631847094637
chr1	116691200	116692200	3.256552970063233
chr1	116691300	116692300	3.335644933584543
chr1	116691400	116692400	3.4187380924971618
chr1	116691500	116692500	3.1226901214824463
chr1	116691600	116692600	2.713452914322698
chr1	116691700	116692700	2.1508685814317823
chr1	116691800	116692800	2.089275040202061
chr1	116691900	116692900	1.3280835077347979
chr1	116692000	116693000	1.0084607218571804
chr1	116692100	116693100	1.2162231329966864
chr1	116692200	116693200	1.246919464869345
chr1	116692300	116693300	1.0698135418144192
chr1	116692400	116693400	0.41039884485973055
chr1	116692500	116693500	0.9795227896179816
chr1	116692600	116693600	1.5081402895563838
chr1	116692700	116693700	1.7392945688128414
chr1	116692800	116693800	1.2684527690768503
chr1	116692900	116693900	1.8357154836127128
chr1	116693000	116694000	2.1138233088799665
chr1	116693100	116694100	2.443929387777453
chr1	116693200	116694200	3.4054026297370257
chr1	116693300	116694300	3.5583420051433667
chr1	116693400	116694400	4.113081008479083
chr1	116693500	116694500	4.018002885810406
chr1	116693600	116694600	3.4691659897116143
chr1	116693700	116694700	3.3546374713192355
chr1	116693800	116694800	3.3908305374692835
chr1	116693900	116694900	3.4448538128317887
chr1	116694000	116695000	3.925284355846184
chr1	116694100	116695100	3.8478876282209296
chr1	116694200	116695200	3.48700572332958
chr1	116694300	116695300	3.3794027637238813
chr1	116694400	116695400	3.238965730592325
chr1	116694500	116695500	2.80847159748631
chr1	116694600	116695600	3.153171395461062
chr1	116694700	116695700	2.9169141833276035
chr1	116694800	116695800	3.5235832173188464
chr1	116694900	116695900	3.021764193946386
chr1	116695000	116696000	3.125980138146959
chr1	116695100	116696100	2.419181175571429
chr1	116695200	116696200	2.0636921023373547
chr1	116695300	116696300	1.8906132248314318
chr1	116695400	116696400	1.7436970972942745
chr1	116695500	116696500	1.5666449364467372
chr1	116696600	116697600	3.9189288513291993
chr1	116696700	116697700	4.2075289258755095
chr1	116696800	116697800	3.4526204166043364
chr1	116696900	116697900	3.4989219734316674
chr1	116697000	116698000	3.1840535299695887
chr1	116697100	116698100	3.4364076146756535
chr1	116697200	116698200	2.6825665394072464
chr1	116697300	116698300	2.430384508571991
chr1	116697400	116698400	2.0474762038447527
chr1	116697500	116698500	1.8863479852003056
chr1	116697600	116698600	2.1089659360108692
chr1	116697700	116698700	1.7696463611100437
chr1	116697800	116698800	2.1521895794753005
chr1	116697900	116698900	1.6251662161180616
chr1	116698000	116699000	1.3722799199199847
chr1	116698100	116699100	1.5720359293417716
chr1	116698200	116699200	2.272473170582419
chr1	116698300	116699300	2.3575976085403734
chr1	116698400	116699400	2.4444429767480917
chr1	116698500	116699500	2.6966564338573087
chr1	116698600	116699600	2.0264463164629616
chr1	116698700	116699700	1.975503828860395
chr1	116698800	116699800	1.3232275076476887
chr1	116698900	116699900	1.465949840759912
chr1	116699000	116700000	1.618770630460589
chr1	116699100	116700100	1.7317911979842284
chr1	116699200	116700200	1.6658107575730374
chr1	116699300	116700300	1.5104443090893214
chr1	116699400	116700400	0.8595477259538489
chr1	116699500	116700500	0.9035801951080652
chr1	116699600	116700600	1.7172175881010543
chr1	116700700	116701700	3.3003025214182395
chr1	116700800	116701800	2.9590203099857764
chr1	116700900	116701900	1.9019500613904672
chr1	116702900	116703900	2.0873528563276187
chr1	116703000	116704000	1.9250776092074195
chr1	116703100	116704100	1.9232171008407408
chr1	116703200	116704200	1.9534671117968518
chr1	116703300	116704300	2.318515595478627
chr1	116703400	116704400	2.1607946312178417
chr1	116703500	116704500	2.378153760828244
chr1	116703600	116704600	2.467706895558249
chr1	116703700	116704700	2.4411611725108897
chr1	116703800	116704800	1.8517113382641848
chr1	116703900	116704900	2.090814539440589
chr1	116704000	116705000	2.1782159065956863
chr1	116704100	116705100	2.7050622106929074
chr1	116704200	116705200	2.5512822503841983
chr1	116704300	116705300	2.2422513930566046
chr1	116704400	116705400	2.405412251491237
chr1	116704500	116705500	2.7622263480502243
chr1	116704600	116705600	2.925690117634808
chr1	116704700	116705700	2.916011828404593
chr1	116704800	116705800	2.9303915032829595
chr1	116704900	116705900	2.7894464198878586
chr1	116705000	116706000	2.694868756570258
chr1	116705100	116706100	2.6734701522011326
chr1	116705200	116706200	2.3679849312502266
chr1	116705300	116706300	2.519533773296778
chr1	116705400	116706400	2.4472526727923443
chr1	116705500	116706500	1.7347517958590866
chr1	116705600	116706600	1.120155193710597
chr1	116705700	116706700	1.0418701599093911
chr1	116705800	116706800	1.4645403769574112
chr1	116705900	116706900	1.5963869662626042
chr1	116706000	116707000	1.916258790821414
chr1	116706100	116707100	1.4784387955464533
chr1	116706200	116707200	1.725523586596001
chr1	116706300	116707300	2.0178851698506883
chr1	116706400	116707400	2.141197491191188
chr1	116706500	116707500	2.008024972226564
chr1	116706600	116707600	2.9330918531907684
chr1	116706700	116707700	3.459974169035413
chr1	116706800	116707800	3.4643219784967605
chr1	116706900	116707900	3.25990164058596
chr1	116707000	116708000	3.185088864815617
chr1	116707100	116708100	3.180524986742173
chr1	116707200	116708200	2.8079951838169706
chr1	116707300	116708300	2.3040827923819056
chr1	116707400	116708400	2.32600093674124
chr1	116707500	116708500	2.3892510998473417
chr1	116707600	116708600	1.9550437967082528
chr1	116707700	116708700	1.52739836411203
chr1	116707800	116708800	1.4784265788103017
chr1	116707900	116708900	1.869069392720648
chr1	116708000	116709000	2.2615805686998796
chr1	116708100	116709100	2.632838810481432
chr1	116708200	116709200	3.4233228096438486
chr1	116708300	116709300	3.9534759283343006
chr1	116708400	116709400	3.903220236307338
chr1	116708500	116709500	4.399488320201049
chr1	116708600	116709600	4.1977661448167485
chr1	116708700	116709700	3.675322384611565
chr1	116708800	116709800	3.5374068033855015
chr1	116708900	116709900	3.2698019296366527
chr1	116709000	116710000	3.4491482848128485
chr1	116709100	116710100	3.7088523112828433
chr1	116709200	116710200	2.8248805605069567
chr1	116709300	116710300	2.072242766762425
chr1	116709400	116710400	1.9833900932787567
chr1	116709500	116710500	1.5240344364234115
chr1	116709600	116710600	1.7088525480363357
chr1	116709700	116710700	2.1037610166388894
chr1	116709800	116710800	2.100008413297215
chr1	116709900	116710900	2.0901483093538524
chr1	116710000	116711000	1.691451400581965
chr1	116710100	116711100	1.1124009384869415
chr1	116710200	116711200	1.7650111260343844
chr1	116710300	116711300	1.8806426481626024
chr1	116710400	116711400	1.904496479279452
chr1	116710500	116711500	2.4894528414837733
chr1	116710600	116711600	2.137161479859183
chr1	116710700	116711700	2.506186179708084
chr1	116710800	116711800	2.270945778578036
chr1	116710900	116711900	2.559901292957046
chr1	116711000	116712000	2.3802822958854453
chr1	116711100	116712100	2.3323296935403794
chr1	116711200	116712200	2.2496226235173924
chr1	116711300	116712300	1.6789881603218684
chr1	116711400	116712400	1.6777375034710535
chr1	116711500	116712500	1.151820632565434
chr1	116711600	116712600	1.1922938319901335
chr1	116711700	116712700	0.3542276596849849
chr1	116711800	116712800	0.2959380287249591
chr1	116711900	116712900	-0.09113343450630727
chr1	116712000	116713000	0.0814035794091671
chr1	116712100	116713100	-0.06584798487886827
chr1	116712200	116713200	0.3206415788789055
chr1	116712300	116713300	1.1152618488077573
chr1	116712400	116713400	1.3151406262881375
chr1	116712500	116713500	1.3553253012263713
chr1	116712600	116713600	1.6471905277163543
chr1	116712700	116713700	2.618981137511419
chr1	116712800	116713800	2.773655441317818
chr1	116712900	116713900	3.476625498595083
chr1	116713000	116714000	3.322074154931169
chr1	116713100	116714100	3.4982176248530035
chr1	116713200	116714200	2.7061230476863543
chr1	116713300	116714300	3.0422072421519686
chr1	116713400	116714400	3.1394833749473845
chr1	116713500	116714500	2.8976265593900186
chr1	116713600	116714600	2.752644418839755
chr1	116713700	116714700	2.046452602796451
chr1	116713800	116714800	2.227803929700362
chr1	116713900	116714900	2.3045489802828483
chr1	116714000	116715000	1.810454003508084
chr1	116714100	116715100	2.2139357960127235
chr1	116714200	116715200	2.748702026544529
chr1	116714300	116715300	2.187368875580462
chr1	116714400	116715400	1.3567974393175182
chr1	116714500	116715500	1.5194467516564625
chr1	116714600	116715600	1.9509161347035648
chr1	116714700	116715700	1.9653604683909032
chr1	116714800	116715800	1.487739801448814
chr1	116714900	116715900	1.2558021129887118
chr1	116715000	116716000	2.192912948828359
chr1	116715100	116716100	1.4993000005866757
chr1	116715200	116716200	1.707604236239365
chr1	116715300	116716300	2.0026440453852157
chr1	116715400	116716400	2.3463397738074523
chr1	116715500	116716500	2.350037974182014
chr1	116715600	116716600	1.881591525947124
chr1	116715700	116716700	2.016952682960945
chr1	116715800	116716800	1.9082033450620688
chr1	116715900	116716900	1.7904015383138034
chr1	116716000	116717000	1.483290742892298
chr1	116716100	116717100	1.5507061382195644
chr1	116716200	116717200	0.7097023758217337
chr1	116716300	116717300	1.063082018752484
chr1	116716400	116717400	0.8599117429550197
chr1	116716500	116717500	1.1963994530539512
chr1	116716600	116717600	1.3810109129930572
chr1	116716700	116717700	0.9251111379152726
chr1	116716800	116717800	1.209980094383615
chr1	116716900	116717900	0.8984051733438903
chr1	116717000	116718000	0.7528882308874055
chr1	116717100	116718100	0.8126089355571535
chr1	116717200	116718200	1.1473594311667097
chr1	116719700	116720700	1.5726546140059392
chr1	116719800	116720800	1.711453503201047
chr1	116719900	116720900	2.096622636404811
chr1	116720000	116721000	1.715356914617569
chr1	116720100	116721100	2.090655935734835
chr1	116720200	116721200	2.3962775752272045
chr1	116720300	116721300	2.4973932074004628
chr1	116720400	116721400	2.5201515172318323
chr1	116720500	116721500	2.2984750255153457
chr1	116720600	116721600	2.585975731657252
chr1	116720700	116721700	2.631996639354457
chr1	116720800	116721800	2.2368974359375464
chr1	116721400	116722400	1.647179959651081
chr1	116721500	116722500	1.6503862056390346
chr1	116721600	116722600	2.0435737127192017
chr1	116721700	116722700	2.380946208309996
chr1	116721800	116722800	2.9463044383434718
chr1	116721900	116722900	3.3610991550833087
chr1	116722000	116723000	3.1971002570385787
chr1	116722100	116723100	3.7945745859958793
chr1	116722200	116723200	4.229364745986082
chr1	116722300	116723300	3.796438070725488
chr1	116722400	116723400	2.7588752622453514
chr1	116722500	116723500	3.0097932652896944
chr1	116722600	116723600	2.929846740677069
chr1	116722700	116723700	2.627439522352147
chr1	116722800	116723800	1.8340193917399519
chr1	116722900	116723900	1.6405004960669605
chr1	116723000	116724000	2.0102849515378916
chr1	116723100	116724100	1.9549569065979044
chr1	116723200	116724200	1.6789033164544689
chr1	116723300	116724300	1.9036567004807825
chr1	116723400	116724400	2.6185840829174243
chr1	116723500	116724500	2.6579982906190955
chr1	116723600	116724600	2.815878466638821
chr1	116723700	116724700	2.9702510798688184
chr1	116723800	116724800	2.774607983558927
chr1	116723900	116724900	2.221122905775473
chr1	116724000	116725000	1.9501143806103636
chr1	116724100	116725100	1.6795579421160287
chr1	116724200	116725200	1.6483607992749123
chr1	116724300	116725300	1.6643433143414186
chr1	116724400	116725400	1.909534975819624
chr1	116724500	116725500	2.022668562359339
chr1	116724600	116725600	1.735243950611696
chr1	116724700	116725700	1.7794182139031351
chr1	116725100	116726100	3.247418442079785
chr1	116725200	116726200	2.78037769156806
chr1	116725300	116726300	2.7269985867190836
chr1	116725400	116726400	2.1460048808482437
chr1	116725800	116726800	2.00771184087862
chr1	116725900	116726900	1.8674230957690547
chr1	116726000	116727000	1.9818010465780298
chr1	116726100	116727100	1.3911037383762794
chr1	116726200	116727200	1.8228586099866682
chr1	116726300	116727300	2.2899695738656
chr1	116726400	116727400	2.7052468284884603
chr1	116726500	116727500	2.697503628515169
chr1	116726600	116727600	2.9869920313298195
chr1	116726700	116727700	2.9955757269077403
chr1	116726800	116727800	2.4399764814530505
chr1	116726900	116727900	2.575614553218021
chr1	116727000	116728000	2.35826288895957
chr1	116727100	116728100	2.6621314143506365
chr1	116727200	116728200	2.6914994184575205
chr1	116727300	116728300	1.8106462747487904
chr1	116727400	116728400	1.4708677068743647
chr1	116727500	116728500	0.8555835488584695
chr1	116727600	116728600	0.4706108985835976
chr1	116727700	116728700	0.4230799544667045
chr1	116727800	116728800	0.9926105641866896
chr1	116727900	116728900	0.7237002720281089
chr1	116728000	116729000	0.5395544785087839
chr1	116728100	116729100	0.4856681018495205
chr1	116728200	116729200	-0.014968140113944853
chr1	116728300	116729300	0.8693675176137229
chr1	116728400	116729400	1.4854790827414883
chr1	116728500	116729500	1.837335044072212
chr1	116728600	116729600	1.9588157709439968
chr1	116728700	116729700	2.691923216507192
chr1	116728800	116729800	2.4131938695955992
chr1	116728900	116729900	2.6153222036014188
chr1	116729000	116730000	2.6934090028206317
chr1	116729100	116730100	2.7323273643672072
chr1	116729200	116730200	2.5638795473384617
chr1	116729300	116730300	2.4971023426067926
chr1	116729400	116730400	1.7240345052938388
chr1	116729500	116730500	1.824168697128722
chr1	116729600	116730600	2.076416954727867
chr1	116729700	116730700	1.9901834296748349
chr1	116729800	116730800	2.0053983948647005
chr1	116729900	116730900	1.8877761921490903
chr1	116730000	116731000	1.4764070448054765
chr1	116730100	116731100	1.6967865567132765
chr1	116730200	116731200	2.134917564117821
chr1	116730300	116731300	2.1279392631250675
chr1	116730400	116731400	2.2144678745449955
chr1	116730500	116731500	2.340369454525588
chr1	116730600	116731600	2.3715620198444682
chr1	116730700	116731700	1.5724985809453822
chr1	116730800	116731800	1.5047376454205352
chr1	116730900	116731900	1.154699405638563
chr1	116731000	116732000	1.1123980896041532
chr1	116731100	116732100	1.0961565615221345
chr1	116731200	116732200	1.0406961172990878
chr1	116731300	116732300	0.8220454429609623
chr1	116731400	116732400	0.8250157159124054
chr1	116731500	116732500	0.5854749086520312
chr1	116731600	116732600	0.03010551699650602
chr1	116731700	116732700	0.9284916867044912
chr1	116731800	116732800	1.5399784997697283
chr1	116731900	116732900	2.0298373853444307
chr1	116732000	116733000	2.036538795169435
chr1	116732100	116733100	2.3239241149220766
chr1	116732200	116733200	1.8139881867337544
chr1	116732300	116733300	1.5544139712019862
chr1	116732400	116733400	1.6589066117882452
chr1	116732500	116733500	1.6811729605906005
chr1	116732600	116733600	1.3369196042685254
chr1	116732700	116733700	0.9710684600709036
chr1	116732800	116733800	0.31188393257271985
chr1	116732900	116733900	-0.13825972505210518
chr1	116733000	116734000	0.2708003424949685
chr1	116733100	116734100	0.08673300067910833
chr1	116733200	116734200	0.4773029305018315
chr1	116733300	116734300	0.7977317803749467
chr1	116733400	116734400	0.7705408987258229
chr1	116733500	116734500	0.6384963938634594
chr1	116733600	116734600	1.962026329657176
chr1	116733700	116734700	1.8919612693603616
chr1	116733800	116734800	2.1662860732082594
chr1	116733900	116734900	2.578168394000134
chr1	116734000	116735000	2.548327150193096
chr1	116735000	116736000	3.5298944044605807
chr1	116735100	116736100	3.856628905530592
chr1	116735200	116736200	3.4992554960445683
chr1	116735300	116736300	3.3630778084222532
chr1	116735400	116736400	3.019396487500153
chr1	116735500	116736500	2.876820892779978
chr1	116735600	116736600	2.426528121821281
chr1	116735700	116736700	2.9305298075093025
chr1	116735800	116736800	2.981614282609544
chr1	116735900	116736900	2.8173415169797327
chr1	116736000	116737000	2.5629626797794978
chr1	116736100	116737100	2.1556623357052422
chr1	116736200	116737200	2.1454017122896136
chr1	116736300	116737300	1.947364687716712
chr1	116736400	116737400	1.6065812457895814
chr1	116736500	116737500	1.391371193785473
chr1	116736600	116737600	1.9749643564957384
chr1	116736700	116737700	2.0915781577147468
chr1	116736800	116737800	1.8441193733920402
chr1	116736900	116737900	1.8802201833929613
chr1	116737000	116738000	1.8764012941885124
chr1	116737100	116738100	1.560391566396097
chr1	116737200	116738200	1.5304391039373912
chr1	116737300	116738300	2.030140002188733
chr1	116737400	116738400	2.36051544414788
chr1	116737500	116738500	2.3179867770897147
chr1	116737600	116738600	1.8126266228054801
chr1	116737700	116738700	1.1236668626041983
chr1	116737800	116738800	0.9244553439382988
chr1	116737900	116738900	0.7287627191287396
chr1	116738000	116739000	1.1693630202555099
chr1	116738100	116739100	2.1707971751213555
chr1	116738200	116739200	2.084309064493543
chr1	116738300	116739300	2.7062310802000056
chr1	116738400	116739400	2.2480410707068352
chr1	116738500	116739500	2.583385714574855
chr1	116738600	116739600	3.0624145447486626
chr1	116738700	116739700	2.8557403374265027
chr1	116738800	116739800	2.6222421917719316
chr1	116738900	116739900	2.7036406994314266
chr1	116739000	116740000	2.567546848217295
chr1	116739100	116740100	2.0532682033008345
chr1	116739200	116740200	2.450814247351834
chr1	116739300	116740300	2.103220808542586
chr1	116739400	116740400	2.4637510241505063
chr1	116739500	116740500	2.457854762628026
chr1	116739600	116740600	2.1629962738224218
chr1	116739700	116740700	2.527548370299108
chr1	116739800	116740800	2.88447998892439
chr1	116739900	116740900	3.1717936644618674
chr1	116740000	116741000	3.4835258393404955
chr1	116740100	116741100	4.1278433414765825
chr1	116740200	116741200	3.471546255339867
chr1	116740300	116741300	2.885636033321666
chr1	116740400	116741400	3.3066848866030147
chr1	116740500	116741500	3.0044396416864374
chr1	116740600	116741600	2.620744308229641
chr1	116740700	116741700	2.683034141089834
chr1	116740800	116741800	2.8306479230427675
chr1	116740900	116741900	2.6292062149494644
chr1	116741000	116742000	2.331883859646927
chr1	116741100	116742100	1.5304788589185705
chr1	116741200	116742200	1.9808745774510823
chr1	116741300	116742300	2.373598662900123
chr1	116741400	116742400	1.8986813441596762
chr1	116741500	116742500	1.8618477513171128
chr1	116743000	116744000	3.216329196238321
chr1	116743100	116744100	2.6051007529450576
chr1	116743200	116744200	2.155078886222777
chr1	116743300	116744300	1.7088705241628117
chr1	116743400	116744400	1.414663844970468
chr1	116743500	116744500	1.023010180999704
chr1	116743600	116744600	0.4629827137314874
chr1	116743700	116744700	-0.06790244477299379
chr1	116743800	116744800	-0.4849634457904964
chr1	116743900	116744900	-0.8985986809765176
chr1	116744000	116745000	-1.4714718725336713
chr1	116744100	116745100	-1.938111859289786
chr1	116744200	116745200	-2.3209045697839747
chr1	116744300	116745300	-1.640130961585744
chr1	116744400	116745400	-1.1056475306353817
chr1	116744500	116745500	-1.5123852624334315
chr1	116744600	116745600	-0.2823405860956382
chr1	116744700	116745700	-0.16318385030079452
chr1	116744800	116745800	-0.3153780496246605
chr1	116744900	116745900	-0.4520536670435546
chr1	116745000	116746000	-0.3774229181056386
chr1	116745100	116746100	-0.2569397107498904
chr1	116745200	116746200	0.17085207715840986
chr1	116745300	116746300	-0.09969511674864394
chr1	116745400	116746400	-0.457195306654751
chr1	116745500	116746500	-0.2994822603040509
chr1	116745600	116746600	-0.8501593704504132
chr1	116745700	116746700	-0.027891712082108642
chr1	116745800	116746800	0.1670803432450152
chr1	116745900	116746900	0.4889341630480997
chr1	116746000	116747000	0.46696557858482246
chr1	116746100	116747100	0.5629839647603707
chr1	116746200	116747200	0.4009613673833409
chr1	116746300	116747300	0.4113678846742896
chr1	116746400	116747400	0.5977330408791489
chr1	116746500	116747500	0.4868467855828227
chr1	116746600	116747600	0.6870661563990531
chr1	116746700	116747700	-0.027402042680271518
chr1	116746800	116747800	-0.16516679819290198
chr1	116746900	116747900	-0.23811688757117005
chr1	116747000	116748000	0.4103717886671451
chr1	116747100	116748100	0.8982418625019899
chr1	116747200	116748200	1.022201375700917
chr1	116747300	116748300	0.44842186064334266
chr1	116747400	116748400	0.7775527862434105
chr1	116747500	116748500	1.4826574564207706
chr1	116747600	116748600	1.6547078108073157
chr1	116747700	116748700	1.9089116078958148
chr1	116747800	116748800	1.8170342001239608
chr1	116747900	116748900	1.5112738785083082
chr1	116748000	116749000	1.5451221101670123
chr1	116748100	116749100	0.9317852950490116
chr1	116748200	116749200	1.0238250162008449
chr1	116748300	116749300	1.0841717778838795
chr1	116748400	116749400	0.7967649181962495
chr1	116748500	116749500	0.2944141695767261
chr1	116748600	116749600	0.3450866918468706
chr1	116748700	116749700	0.6331334587283063
chr1	116748800	116749800	0.7387742805472989
chr1	116748900	116749900	0.9864385682110424
chr1	116749000	116750000	0.14947595669364908
chr1	116749100	116750100	0.17937476151877002
chr1	116749200	116750200	-0.35436494105919714
chr1	116749300	116750300	-0.2417851712023432
chr1	116749400	116750400	-0.915347757919496
chr1	116749500	116750500	-0.5626941265125661
chr1	116749600	116750600	-1.2392968633471977
chr1	116749700	116750700	-1.8884682646993283
chr1	116749800	116750800	-1.416537894281735
chr1	116749900	116750900	-1.1097454875258224
chr1	116750000	116751000	-0.7411864162314873
chr1	116750100	116751100	-0.4405986138417645
chr1	116750200	116751200	-0.12925383967003454
chr1	116750300	116751300	0.3476571973448728
chr1	116750400	116751400	0.9221998654944972
chr1	116750500	116751500	1.0749124213179586
chr1	116750600	116751600	1.3753866002883013
chr1	116750700	116751700	1.4958843838974651
chr1	116750800	116751800	1.5252830690191082
chr1	116750900	116751900	1.5756095181399246
chr1	116751000	116752000	1.6139348078763054
chr1	116751100	116752100	1.8212446479426896
chr1	116751200	116752200	1.382787263483997
chr1	116751300	116752300	1.2564907523805706
chr1	116751400	116752400	1.0048702408121308
chr1	116751500	116752500	1.2424090746554382
chr1	116751600	116752600	1.568253995583102
chr1	116751700	116752700	1.7569793208468298
chr1	116751800	116752800	1.1729651477032257
chr1	116751900	116752900	0.8276833037367279
chr1	116752000	116753000	0.9798512821550857
chr1	116752100	116753100	0.7747559651163111
chr1	116752200	116753200	1.0032742113293105
chr1	116752300	116753300	1.5290027500141656
chr1	116752400	116753400	1.8544232996325272
chr1	116752500	116753500	1.623938737894364
chr1	116752600	116753600	0.9472236116033798
chr1	116752700	116753700	0.957758060851478
chr1	116752800	116753800	1.2748103982911962
chr1	116752900	116753900	1.8510041791493148
chr1	116753000	116754000	1.8624792160104904
chr1	116753100	116754100	1.7289636932618355
chr1	116753200	116754200	1.7445419578438317
chr1	116753300	116754300	1.4928985325743178
chr1	116753400	116754400	0.8241626183619953
chr1	116753500	116754500	0.7122632522985239
chr1	116753600	116754600	1.1925736217892562
chr1	116753700	116754700	1.6427681887237215
chr1	116753800	116754800	2.184064792387887
chr1	116753900	116754900	1.9269900310246608
chr1	116754000	116755000	2.2809658255446417
chr1	116754100	116755100	2.8239123110816915
chr1	116754200	116755200	3.4870048292393117
chr1	116754300	116755300	3.60015949235279
chr1	116754400	116755400	4.134332129230042
chr1	116754500	116755500	3.6739377188528817
chr1	116754600	116755600	3.390041443753703
chr1	116754700	116755700	2.946616657961913
chr1	116754800	116755800	2.0528826356260983
chr1	116754900	116755900	1.6434237704981318
chr1	116755000	116756000	1.1349504840890452
chr1	116755100	116756100	0.9645925503255992
chr1	116755200	116756200	0.5692824296799286
chr1	116755300	116756300	-0.027310112664765584
chr1	116755400	116756400	-0.013961053442171344
chr1	116755500	116756500	0.5175349158102035
chr1	116755600	116756600	0.6977696630269952
chr1	116755700	116756700	0.17461062528075105
chr1	116755800	116756800	0.6294189289896746
chr1	116755900	116756900	1.0290453674182864
chr1	116756000	116757000	1.2210704058504502
chr1	116756100	116757100	1.0127048603582494
chr1	116756200	116757200	1.3569741646960332
chr1	116756300	116757300	1.8492196028812693
chr1	116756400	116757400	1.9786018905658609
chr1	116756500	116757500	1.6190831895955984
chr1	116756600	116757600	1.5401698477773829
chr1	116756700	116757700	2.272381076103737
chr1	116756800	116757800	2.401041143795625
chr1	116756900	116757900	2.4348524804139084
chr1	116757000	116758000	2.9766540852590344
chr1	116757100	116758100	2.485936316001432
chr1	116757200	116758200	2.165111798994724
chr1	116757300	116758300	1.5344589213893818
chr1	116757400	116758400	1.3647919926429295
chr1	116757500	116758500	1.72397512891932
chr1	116757600	116758600	1.6415335612153172
chr1	116757700	116758700	1.4242378432034597
chr1	116757800	116758800	1.3545804730855338
chr1	116757900	116758900	1.0233651262684518
chr1	116758000	116759000	0.035133840878945714
chr1	116758100	116759100	0.5700593932618468
chr1	116758200	116759200	0.15000259367468272
chr1	116758300	116759300	0.2898258067978256
chr1	116758400	116759400	0.3146107409351631
chr1	116758500	116759500	0.11921176495421185
chr1	116758600	116759600	0.4307436439587924
chr1	116758700	116759700	0.316743404792419
chr1	116758800	116759800	0.8687136665179429
chr1	116758900	116759900	0.7527534770376152
chr1	116759000	116760000	0.986610332479349
chr1	116759100	116760100	0.4793775151436757
chr1	116759200	116760200	0.4102196464442409
chr1	116759300	116760300	0.5533297128334161
chr1	116759400	116760400	1.0462540806077416
chr1	116759500	116760500	0.7069659286667818
chr1	116759600	116760600	0.905809574781726
chr1	116759700	116760700	1.2663559286280195
chr1	116759800	116760800	0.8189469268580148
chr1	116759900	116760900	1.8209918689673201
chr1	116760000	116761000	1.988712308890073
chr1	116760100	116761100	2.0393939734988784
chr1	116760200	116761200	1.8021230272444773
chr1	116760300	116761300	1.6071139571014337
chr1	116760400	116761400	0.6281377465038606
chr1	116760500	116761500	0.8318329294530596
chr1	116760600	116761600	0.12150378725481327
chr1	116760700	116761700	-0.5683633500662887
chr1	116760800	116761800	-0.5569629771440774
chr1	116760900	116761900	-1.904481476507204
chr1	116761000	116762000	-1.616248400088204
chr1	116761100	116762100	-1.2420149268975158
chr1	116761200	116762200	-0.8749646985097548
chr1	116761300	116762300	-0.5711250740723718
chr1	116761400	116762400	-0.02107969986821193
chr1	116761500	116762500	-0.3548905476941496
chr1	116761600	116762600	-0.12189144827751705
chr1	116761700	116762700	-0.012346072340675156
chr1	116761800	116762800	-0.16708296815707518
chr1	116761900	116762900	0.7353372535415367
chr1	116762000	116763000	0.3546221208691579
chr1	116762100	116763100	0.0563010745498793
chr1	116762200	116763200	0.2668506572967935
chr1	116762300	116763300	0.2459877651468857
chr1	116762400	116763400	-0.05088258268277303
chr1	116762500	116763500	0.5721764874407046
chr1	116762600	116763600	0.06241144797798316
chr1	116762700	116763700	0.2700292712528146
chr1	116762800	116763800	0.022610196633728392
chr1	116762900	116763900	-0.04773704717829786
chr1	116763000	116764000	0.5519133750764821
chr1	116763100	116764100	1.2265164897577745
chr1	116763200	116764200	1.1791628414507462
chr1	116763300	116764300	1.6819900424799914
chr1	116763400	116764400	1.7226651397617754
chr1	116763500	116764500	1.3963275404917317
chr1	116763600	116764600	2.3276321975105594
chr1	116763700	116764700	2.4591797861707216
chr1	116763800	116764800	2.7690334335181284
chr1	116763900	116764900	2.5534592068596065
chr1	116764000	116765000	2.438352995203226
chr1	116764100	116765100	2.2971537217006346
chr1	116764200	116765200	2.760130807465458
chr1	116764300	116765300	2.497924808004175
chr1	116764400	116765400	2.8027839006841875
chr1	116764500	116765500	3.1256610651151973
chr1	116764600	116765600	3.478244855074869
chr1	116764700	116765700	3.63750425441752
chr1	116764800	116765800	3.6269061488946983
chr1	116764900	116765900	3.4728615856901444
chr1	116765000	116766000	3.1862776603576273
chr1	116765100	116766100	3.267094102714702
chr1	116765200	116766200	2.953992485119232
chr1	116765300	116766300	3.4020785261910405
chr1	116765400	116766400	3.476712718849761
chr1	116765500	116766500	3.364529842634147
chr1	116765600	116766600	2.538975739907148
chr1	116765700	116766700	2.8081348559858195
chr1	116765800	116766800	2.586784804410565
chr1	116765900	116766900	2.808922596288263
chr1	116766000	116767000	3.1415016623192797
chr1	116766100	116767100	3.306235272420788
chr1	116766200	116767200	4.024483925273056
chr1	116766300	116767300	3.733110340816775
chr1	116766400	116767400	3.5943487008146966
chr1	116766500	116767500	3.714557657321292
chr1	116766600	116767600	3.9641233394908046
chr1	116767200	116768200	2.3339907013766066
chr1	116767300	116768300	1.5890569024367245
chr1	116767400	116768400	1.2136993389027821
chr1	116767500	116768500	1.2223088701397034
chr1	116767600	116768600	1.1834960815974267
chr1	116767700	116768700	1.691142874890864
chr1	116767800	116768800	1.5305936335704775
chr1	116767900	116768900	1.4868278928191354
chr1	116768000	116769000	1.2556729716275763
chr1	116768100	116769100	1.1369952010589088
chr1	116768200	116769200	1.8852154094521008
chr1	116768300	116769300	2.593738022908273
chr1	116768400	116769400	3.065863951200471
chr1	116768500	116769500	3.15682364331488
chr1	116768600	116769600	3.0710582468018885
chr1	116768700	116769700	2.173301592024698
chr1	116768800	116769800	2.2874075882426146
chr1	116768900	116769900	1.9463053257066865
chr1	116769000	116770000	1.8443829777421177
chr1	116769100	116770100	2.5170898653073013
chr1	116769800	116770800	1.1721529204966854
chr1	116769900	116770900	1.8361923907391493
chr1	116770000	116771000	1.868965830649473
chr1	116770100	116771100	2.643795336039065
chr1	116770200	116771200	2.23316053432138
chr1	116770300	116771300	2.8277351059105027
chr1	116770400	116771400	2.67168476708764
chr1	116770500	116771500	2.213692894421501
chr1	116770600	116771600	2.4174133875197605
chr1	116770700	116771700	2.749775462519088
chr1	116770800	116771800	2.6995679698321995
chr1	116770900	116771900	2.1722156337359824
chr1	116771000	116772000	2.2965097327962964
chr1	116771100	116772100	1.6345411406624564
chr1	116771200	116772200	1.8797581842618083
chr1	116771300	116772300	1.5851561124539653
chr1	116771400	116772400	1.3712154324845356
chr1	116771500	116772500	1.8795846714554718
chr1	116771600	116772600	1.5636323584124898
chr1	116771700	116772700	1.1983940435624785
chr1	116771800	116772800	0.8121452976665601
chr1	116771900	116772900	0.8022402955872402
chr1	116772000	116773000	1.211564167386359
chr1	116772100	116773100	0.9647080163156894
chr1	116772200	116773200	1.089564423376708
chr1	116772300	116773300	0.5407149733758625
chr1	116772400	116773400	0.4659095536953917
chr1	116772500	116773500	-0.08112279758991763
chr1	116772600	116773600	-0.5009582329376455
chr1	116772700	116773700	-0.13637864754229434
chr1	116772800	116773800	-0.3329446578729696
chr1	116772900	116773900	-0.5781486955631021
chr1	116773000	116774000	-1.689326813140218
chr1	116773100	116774100	-1.0039241977554527
chr1	116773200	116774200	-1.0304224489385645
chr1	116773300	116774300	-1.0083006652574773
chr1	116773400	116774400	-0.6921060581279713
chr1	116774100	116775100	1.0015357246173249
chr1	116774200	116775200	0.8647726302626251
chr1	116774300	116775300	0.8250911278002763
chr1	116774400	116775400	1.1164232932132545
chr1	116774500	116775500	1.4351902733593638
chr1	116774600	116775600	1.8250276610214624
chr1	116774700	116775700	1.4804311980945304
chr1	116774800	116775800	1.6703649751969372
chr1	116774900	116775900	1.5316729936205389
chr1	116775000	116776000	1.5986428293810817
chr1	116775100	116776100	2.3523054183181014
chr1	116775200	116776200	2.5253178743207627
chr1	116775300	116776300	2.731289040682066
chr1	116775400	116776400	2.540880561553467
chr1	116775500	116776500	2.2163165473940247
chr1	116775600	116776600	1.2352435204651264
chr1	116775700	116776700	1.1311319528807229
chr1	116775800	116776800	1.2153973001582956
chr1	116775900	116776900	1.4959690979197633
chr1	116776000	116777000	1.6386597610212266
chr1	116777100	116778100	0.8183844320720818
chr1	116777200	116778200	0.5632358020448363
chr1	116777300	116778300	1.1036550843198325
chr1	116777400	116778400	1.0643488064717963
chr1	116777500	116778500	1.3458106290615113
chr1	116777600	116778600	1.4335877633327023
chr1	116777700	116778700	1.4341847062499762
chr1	116777800	116778800	1.9511070456558928
chr1	116777900	116778900	1.7786792001500284
chr1	116778000	116779000	1.4773469675687738
chr1	116778100	116779100	1.293650743602102
chr1	116778200	116779200	1.5140300454263411
chr1	116778300	116779300	1.0604168201984197
chr1	116778400	116779400	1.189452957282799
chr1	116778500	116779500	1.7317518754906702
chr1	116778600	116779600	2.135184758325635
chr1	116778700	116779700	1.5200950151003685
chr1	116778800	116779800	1.9013332445231867
chr1	116778900	116779900	2.1072244415542
chr1	116779000	116780000	2.4384987809236764
chr1	116779100	116780100	2.5056821024218587
chr1	116779200	116780200	1.7021072322260784
chr1	116779300	116780300	1.820705081481328
chr1	116779400	116780400	1.6682820864048664
chr1	116779500	116780500	1.6893423656188389
chr1	116779600	116780600	1.7682302554053322
chr1	116779700	116780700	1.4104622690930415
chr1	116779800	116780800	1.5078378092038325
chr1	116779900	116780900	1.8614522741390696
chr1	116780000	116781000	1.6236139588440157
chr1	116780100	116781100	2.0328733554452167
chr1	116780200	116781200	2.7354930809178013
chr1	116780300	116781300	3.26593722212898
chr1	116780400	116781400	3.63599556496235
chr1	116780500	116781500	3.8518512620549954
chr1	116780600	116781600	4.0879304339393885
chr1	116780700	116781700	4.403494500327938
chr1	116780800	116781800	4.1683130891357925
chr1	116780900	116781900	4.11566390403131
chr1	116781000	116782000	4.229456906931481
chr1	116781100	116782100	4.182813215337603
chr1	116781200	116782200	4.027860919962665
chr1	116781300	116782300	3.3534427211130167
chr1	116781400	116782400	2.8344319580851067
chr1	116781500	116782500	2.047645345261095
chr1	116781600	116782600	2.274453074173734
chr1	116781700	116782700	2.7130858567614227
chr1	116781800	116782800	2.572210899035224
chr1	116781900	116782900	1.81257263427266
chr1	116782000	116783000	1.7536397368292858
chr1	116782100	116783100	2.041166856545185
chr1	116782200	116783200	2.078432762783326
chr1	116782300	116783300	2.194516161422053
chr1	116782400	116783400	2.661284836242764
chr1	116782500	116783500	2.9375985132577145
chr1	116782600	116783600	2.3245884387093865
chr1	116782700	116783700	2.293548252842516
chr1	116782800	116783800	1.857303164464317
chr1	116782900	116783900	2.418504700314384
chr1	116783000	116784000	1.9759066003275063
chr1	116783100	116784100	1.8972648070724427
chr1	116783200	116784200	1.906184378921978
chr1	116783300	116784300	1.806145193105664
chr1	116783400	116784400	1.2990103846816166
chr1	116783500	116784500	1.1971303357883618
chr1	116783600	116784600	0.9899210368788832
chr1	116783700	116784700	1.2364247875854282
chr1	116783800	116784800	1.8911338165888227
chr1	116783900	116784900	1.485122492570962
chr1	116784000	116785000	1.6817211783128843
chr1	116784100	116785100	1.014429442373389
chr1	116784200	116785200	1.1660818598816365
chr1	116784300	116785300	1.443159296505187
chr1	116784400	116785400	2.246786883506457
chr1	116784500	116785500	2.1017601421998995
chr1	116784600	116785600	2.3921746154180927
chr1	116784700	116785700	1.8456695956863842
chr1	116784800	116785800	1.2747475707935152
chr1	116784900	116785900	1.6718191746137454
chr1	116785000	116786000	1.0826391139248583
chr1	116785100	116786100	1.3956057021174093
chr1	116785200	116786200	1.01444139369689
chr1	116785300	116786300	0.3508567031167916
chr1	116785400	116786400	-0.6235330487358147
chr1	116785500	116786500	-1.0200070848571412
chr1	116785600	116786600	-0.9543405636192104
chr1	116785700	116786700	-0.7933273194579179
chr1	116785800	116786800	-0.13920425851403648
chr1	116785900	116786900	-0.38441767146274536
chr1	116786000	116787000	0.5513065468239565
chr1	116786100	116787100	1.2394927354588317
chr1	116786200	116787200	1.8435775284788056
chr1	116786300	116787300	2.3403254030844
chr1	116786400	116787400	2.884695055116276
chr1	116786500	116787500	3.0941242339981847
chr1	116786600	116787600	2.630364547973459
chr1	116786700	116787700	2.3755993637646524
chr1	116786800	116787800	1.3228434228245043
chr1	116786900	116787900	1.211305046751395
chr1	116787000	116788000	0.9290470997470452
chr1	116787100	116788100	0.6125338065777732
chr1	116787200	116788200	0.4646321084196053
chr1	116787300	116788300	0.069593942829937
chr1	116787400	116788400	-0.025039878723715842
chr1	116787500	116788500	0.6626946367005886
chr1	116787600	116788600	1.2163496742696904
chr1	116787700	116788700	1.205790964084376
chr1	116787800	116788800	2.0035699875584547
chr1	116787900	116788900	1.9122637992241884
chr1	116788000	116789000	1.7151983685542698
chr1	116788100	116789100	1.9852974578774736
chr1	116788200	116789200	1.5901957471817354
chr1	116788300	116789300	2.2517561657929708
chr1	116788400	116789400	2.3910646784437755
chr1	116788500	116789500	2.2518995757560867
chr1	116788600	116789600	2.078037586672292
chr1	116788700	116789700	2.489911251367725
chr1	116789800	116790800	1.2413655409695492
chr1	116789900	116790900	1.6527727995349109
chr1	116790000	116791000	2.141404625747643
chr1	116790100	116791100	1.5051083844147124
chr1	116790200	116791200	1.8764217520960969
chr1	116790300	116791300	2.2182473703519947
chr1	116790400	116791400	2.067760420610804
chr1	116790500	116791500	2.2992603276832217
chr1	116790600	116791600	2.7269328502213965
chr1	116790700	116791700	2.3549576848444858
chr1	116790800	116791800	2.727918758398692
chr1	116790900	116791900	2.55167096405256
chr1	116791000	116792000	2.0491936263234845
chr1	116791100	116792100	2.140144697582627
chr1	116791200	116792200	2.8639127473980244
chr1	116791300	116792300	3.1254391585005243
chr1	116791400	116792400	3.363919740971137
chr1	116791500	116792500	2.935068340447072
chr1	116791600	116792600	2.9421428377667924
chr1	116792800	116793800	2.8196963569465265
chr1	116792900	116793900	2.9008837879165434
chr1	116793000	116794000	2.840778371738276
chr1	116793100	116794100	3.5423032583846847
chr1	116793200	116794200	3.061598079400435
chr1	116793300	116794300	3.0695737727312307
chr1	116793400	116794400	2.8693339563153923
chr1	116793500	116794500	2.527284008366092
chr1	116793600	116794600	2.9976597050515776
chr1	116793700	116794700	2.8265706929760515
chr1	116793800	116794800	2.679185115308369
chr1	116793900	116794900	2.1758140756523683
chr1	116794000	116795000	2.6052721565120773
chr1	116794100	116795100	2.545841598959828
chr1	116794200	116795200	2.645907471089346
chr1	116794300	116795300	2.852576014783346
chr1	116794400	116795400	2.5953742433406206
chr1	116794500	116795500	3.015085524586908
chr1	116794600	116795600	2.564327888506849
chr1	116794700	116795700	2.1987066747925708
chr1	116794800	116795800	1.9985413221802784
chr1	116794900	116795900	2.2465279491704147
chr1	116795000	116796000	1.9547316054097525
chr1	116795100	116796100	1.3542533223642554
chr1	116795200	116796200	1.4046790780055345
chr1	116795300	116796300	1.6381070162342728
chr1	116795400	116796400	1.9893703821895905
chr1	116795500	116796500	1.4785629420898745
chr1	116795600	116796600	1.7791156309508631
chr1	116795700	116796700	2.116147828422392
chr1	116795800	116796800	2.795525067841904
chr1	116795900	116796900	2.8959188035446743
chr1	116796000	116797000	2.991810120958719
chr1	116796100	116797100	3.4183436408882217
chr1	116796200	116797200	3.6017944410985376
chr1	116796300	116797300	3.261190562356488
chr1	116796400	116797400	2.637775921276435
chr1	116796500	116797500	3.3550248913060785
chr1	116796600	116797600	3.3598589794146423
chr1	116796700	116797700	3.1150523458708324
chr1	116796800	116797800	2.5973152868726346
chr1	116796900	116797900	2.3067065152240835
chr1	116797000	116798000	2.092753946657267
chr1	116797100	116798100	1.6668440991432412
chr1	116797200	116798200	1.6629100275687732
chr1	116797300	116798300	0.9661828497866104
chr1	116797400	116798400	1.5092116747740576
chr1	116797500	116798500	0.9911763470549392
chr1	116797600	116798600	0.7927847882185041
chr1	116797700	116798700	0.8902871088366808
chr1	116797800	116798800	0.7673671864108452
chr1	116797900	116798900	0.8682266777500001
chr1	116798000	116799000	0.6693655821027655
chr1	116798100	116799100	0.8568468692356448
chr1	116798200	116799200	0.6862621620307251
chr1	116798300	116799300	1.0085136205413143
chr1	116798400	116799400	0.8100655655757991
chr1	116798500	116799500	0.9287601266211396
chr1	116798600	116799600	0.7685051806696993
chr1	116798700	116799700	0.8674833064733171
chr1	116798800	116799800	1.0565029290026344
chr1	116799900	116800900	0.5625194462914843
chr1	116800000	116801000	0.28354694650202744
chr1	116800100	116801100	1.3420579603703318
chr1	116800200	116801200	1.889529008961784
chr1	116800300	116801300	1.774855591385576
chr1	116800400	116801400	2.1511599020861065
chr1	116800500	116801500	2.926509080390268
chr1	116800600	116801600	3.3017706358711276
chr1	116800700	116801700	2.7449682724820064
chr1	116800800	116801800	1.9478998078640688
chr1	116800900	116801900	1.9082982565464628
chr1	116801000	116802000	2.284684711448779
chr1	116801100	116802100	2.274819534250313
chr1	116801200	116802200	2.120880726791498
chr1	116801300	116802300	2.0728072907795587
chr1	116801400	116802400	1.557489549537984
chr1	116801500	116802500	0.9407351942056544
chr1	116801600	116802600	0.3783396014097502
chr1	116801700	116802700	0.8995506369481313
chr1	116801800	116802800	1.8194106207647147
chr1	116801900	116802900	1.7877152844183826
chr1	116803000	116804000	2.653143538493072
chr1	116803100	116804100	2.6451195273168637
chr1	116803200	116804200	2.356557442161205
chr1	116803300	116804300	2.2776316347000467
chr1	116803400	116804400	2.0559004507819387
chr1	116803500	116804500	2.0250887752796887
chr1	116803600	116804600	1.6424841639300798
chr1	116806000	116807000	2.8955763817081532
chr1	116806100	116807100	3.1952574366606004
chr1	116806200	116807200	2.6056156076817167
chr1	116806300	116807300	2.564843505360824
chr1	116806400	116807400	2.3555057447460226
chr1	116806500	116807500	2.1121207878663384
chr1	116806600	116807600	1.4362736577349056
chr1	116806700	116807700	1.8421940684233005
chr1	116806800	116807800	1.6840106394549197
chr1	116806900	116807900	0.8625973332375683
chr1	116807000	116808000	0.281508464286957
chr1	116807100	116808100	0.287012780255654
chr1	116807200	116808200	0.19622100484782368
chr1	116807300	116808300	0.7981817589620821
chr1	116807400	116808400	0.6532587613614341
chr1	116807500	116808500	1.5211164474889076
chr1	116807600	116808600	2.0968368516702367
chr1	116807700	116808700	1.9986867130443664
chr1	116807800	116808800	2.0218720711642946
chr1	116807900	116808900	3.046847327352312
chr1	116808000	116809000	4.227314719178807
chr1	116808100	116809100	4.384873714541286
chr1	116808200	116809200	4.400484822346312
chr1	116808300	116809300	3.95586240149185
chr1	116808400	116809400	4.58677840726926
chr1	116808500	116809500	4.310840283174697
chr1	116808600	116809600	3.751691688421916
chr1	116808700	116809700	3.560094927986696
chr1	116808800	116809800	2.659356242090712
chr1	116808900	116809900	2.5300149203112734
chr1	116809000	116810000	1.7797747794267136
chr1	116809100	116810100	1.4376081029485193
chr1	116809200	116810200	2.117727426310144
chr1	116809300	116810300	2.2138350769464386
chr1	116809400	116810400	2.394644154861094
chr1	116809500	116810500	2.171360890297816
chr1	116809600	116810600	2.3987304036880177
chr1	116809700	116810700	2.5581892881793507
chr1	116809800	116810800	3.4650330319192
chr1	116809900	116810900	3.4549241081965087
chr1	116810000	116811000	3.216249788677238
chr1	116810100	116811100	3.1602453209217147
chr1	116810200	116811200	3.2117814133604976
chr1	116810300	116811300	3.670724746835044
chr1	116810400	116811400	2.9542581084355404
chr1	116810500	116811500	3.207335402828148
chr1	116810600	116811600	3.473145259939774
chr1	116810700	116811700	3.53915476459508
chr1	116810800	116811800	3.1568434424285887
chr1	116810900	116811900	3.56091440616659
chr1	116811000	116812000	3.7091508690056934
chr1	116811100	116812100	3.691952332478642
chr1	116811200	116812200	3.3518323780946915
chr1	116811300	116812300	2.6183716560103343
chr1	116811400	116812400	3.1228093820863183
chr1	116811500	116812500	3.1093242195919544
chr1	116811600	116812600	3.3446244380124
chr1	116811700	116812700	3.08503591098596
chr1	116811800	116812800	3.3540692800697838
chr1	116811900	116812900	3.0118990298233244
chr1	116812000	116813000	3.0447952104245486
chr1	116812100	116813100	3.4053406053696498
chr1	116812200	116813200	3.678574042295401
chr1	116812300	116813300	3.9113848861181775
chr1	116812400	116813400	3.934466421689524
chr1	116812500	116813500	3.725183988635012
chr1	116812600	116813600	3.2021232437245875
chr1	116812700	116813700	3.062543314260584
chr1	116812800	116813800	3.3871346016717623
chr1	116812900	116813900	3.0422083363526236
chr1	116813000	116814000	3.2968971646851575
chr1	116813100	116814100	3.2084705333370684
chr1	116813200	116814200	3.270338309511421
chr1	116813300	116814300	3.509369284929744
chr1	116813400	116814400	3.327079661156051
chr1	116813500	116814500	3.583710208568564
chr1	116813600	116814600	3.5121951384669443
chr1	116813700	116814700	3.9059034628922404
chr1	116813800	116814800	3.358592426248412
chr1	116813900	116814900	3.29129252048814
chr1	116814000	116815000	3.4194010125461514
chr1	116814100	116815100	3.0527550999323565
chr1	116814200	116815200	2.532174166138915
chr1	116814300	116815300	2.250949024652261
chr1	116814400	116815400	2.1958036304745083
chr1	116814500	116815500	1.5829467844196323
chr1	116814600	116815600	1.8995529696735265
chr1	116814700	116815700	1.6554168971954673
chr1	116814800	116815800	2.0065070467446584
chr1	116814900	116815900	2.1401093652058263
chr1	116815000	116816000	2.277805108550678
chr1	116815100	116816100	2.80746238623109
chr1	116815200	116816200	3.3291867774275214
chr1	116815300	116816300	3.5219253651101154
chr1	116815400	116816400	3.1970909261969163
chr1	116815500	116816500	2.7739368645288933
chr1	116815600	116816600	2.5738912822228244
chr1	116815700	116816700	2.7724362205026214
chr1	116815800	116816800	2.4964962544431843
chr1	116815900	116816900	2.921890311212825
chr1	116816000	116817000	2.527631108544929
chr1	116816100	116817100	2.167184785235092
chr1	116816200	116817200	1.9324497347940388
chr1	116816300	116817300	1.7870346665243584
chr1	116816400	116817400	1.4775507959726146
chr1	116816500	116817500	1.7853291100172852
chr1	116816600	116817600	2.0090884682435735
chr1	116816700	116817700	2.0842069998414887
chr1	116816800	116817800	2.6051984429073416
chr1	116816900	116817900	2.6202384906983784
chr1	116817000	116818000	3.0355852224240696
chr1	116817100	116818100	3.1502165971819185
chr1	116817200	116818200	3.2922565944329327
chr1	116817300	116818300	3.639461091296355
chr1	116817400	116818400	3.9082074610191055
chr1	116817500	116818500	4.095915433537958
chr1	116817600	116818600	3.8472266978754814
chr1	116817700	116818700	3.6146978370524634
chr1	116817800	116818800	2.9216872732186223
chr1	116817900	116818900	2.312473056062484
chr1	116818000	116819000	1.9032309257412139
chr1	116818100	116819100	1.7093340393877547
chr1	116818200	116819200	1.844141150012256
chr1	116818300	116819300	1.9085960731645624
chr1	116818400	116819400	2.6682120619304692
chr1	116818500	116819500	3.025750480159097
chr1	116818600	116819600	3.165683910319992
chr1	116818700	116819700	3.202062057874344
chr1	116818800	116819800	3.0467704356000063
chr1	116818900	116819900	3.17743926878309
chr1	116819000	116820000	3.2255819847334317
chr1	116820000	116821000	3.2773036721417235
chr1	116820100	116821100	3.214743574843554
chr1	116820200	116821200	2.790391538826295
chr1	116820300	116821300	2.055755611571065
chr1	116820400	116821400	2.2573875689312444
chr1	116820500	116821500	2.2687480720448514
chr1	116820600	116821600	1.5618925392981626
chr1	116820700	116821700	1.0038170466962621
chr1	116820800	116821800	1.2925884509051315
chr1	116820900	116821900	1.5093966394496292
chr1	116821000	116822000	1.9689048600137338
chr1	116821100	116822100	1.995836602359208
chr1	116821200	116822200	1.4144348672231926
chr1	116821300	116822300	2.1835944096930766
chr1	116821400	116822400	1.4835864209190202
chr1	116821500	116822500	1.3556144292121226
chr1	116821600	116822600	1.6387939669086844
chr1	116821700	116822700	2.57722101215045
chr1	116821800	116822800	3.034904281291971
chr1	116821900	116822900	2.7544665152399808
chr1	116822000	116823000	2.31580033087296
chr1	116822100	116823100	1.8533772796568049
chr1	116822200	116823200	2.1564467265036584
chr1	116822300	116823300	1.8315886101982424
chr1	116822400	116823400	1.9386831930738149
chr1	116822500	116823500	1.8873356042690776
chr1	116822600	116823600	2.121580402403428
chr1	116822700	116823700	1.9776875007938304
chr1	116822800	116823800	1.8039910368052667
chr1	116822900	116823900	2.019999263697428
chr1	116823000	116824000	2.042019986471768
chr1	116823100	116824100	2.5733564267598656
chr1	116823200	116824200	2.568618736386836
chr1	116823300	116824300	2.9527070437380805
chr1	116823400	116824400	2.7089702017452364
chr1	116823500	116824500	2.757930804934343
chr1	116823600	116824600	2.7608710182544884
chr1	116823700	116824700	2.9522717442994866
chr1	116823800	116824800	2.7830559483698525
chr1	116823900	116824900	2.5554178329693444
chr1	116824000	116825000	2.273946807535881
chr1	116824100	116825100	1.974341713132664
chr1	116824200	116825200	2.0313009613543
chr1	116824300	116825300	1.8898492005602432
chr1	116824400	116825400	2.508274661117817
chr1	116824500	116825500	2.051232361862366
chr1	116824600	116825600	2.575736785568132
chr1	116824700	116825700	2.4142035114204297
chr1	116824800	116825800	2.789383619333652
chr1	116824900	116825900	2.770223111301982
chr1	116825000	116826000	3.3571672976454994
chr1	116825100	116826100	4.054895661819703
chr1	116825200	116826200	4.218082956141726
chr1	116825300	116826300	4.238835699323801
chr1	116825400	116826400	3.9865288116082542
chr1	116825500	116826500	4.708519770502856
chr1	116825600	116826600	4.010001965780536
chr1	116825700	116826700	4.1418912805066075
chr1	116825800	116826800	3.632927621347088
chr1	116825900	116826900	3.788270883487293
chr1	116826000	116827000	3.4922992702732043
chr1	116826100	116827100	3.1457777712536164
chr1	116826200	116827200	2.715231639241138
chr1	116826300	116827300	2.7281879936820044
chr1	116826400	116827400	2.650738705582859
chr1	116826500	116827500	2.400149624702501
chr1	116826600	116827600	2.38925879610304
chr1	116826700	116827700	2.3097057964103467
chr1	116826800	116827800	2.1820730659295418
chr1	116826900	116827900	1.9912424274979923
chr1	116827000	116828000	2.7056824825379495
chr1	116827100	116828100	3.0139454786126403
chr1	116827200	116828200	3.5862979426751207
chr1	116827300	116828300	3.320069314145798
chr1	116827400	116828400	3.022042598973932
chr1	116827500	116828500	3.1799650777335
chr1	116827600	116828600	3.5285330009227533
chr1	116827700	116828700	3.3126362175981057
chr1	116827800	116828800	3.6120756894222623
chr1	116827900	116828900	3.884331136998176
chr1	116828000	116829000	2.6154535870795406
chr1	116828100	116829100	1.9577424924406104
chr1	116828200	116829200	1.319878967917534
chr1	116828300	116829300	1.0629244339640636
chr1	116828400	116829400	1.519414109880494
chr1	116828500	116829500	1.3241489840873166
chr1	116828600	116829600	1.023129836853794
chr1	116828700	116829700	1.6697536870644891
chr1	116828800	116829800	1.5087332376551308
chr1	116828900	116829900	1.4707440320244598
chr1	116829000	116830000	2.0481470114380325
chr1	116829100	116830100	2.114343454344006
chr1	116829200	116830200	2.6290163508878317
chr1	116829300	116830300	2.552436353968446
chr1	116829400	116830400	2.546916889291274
chr1	116829500	116830500	2.2022284741184457
chr1	116829600	116830600	2.6596533937646445
chr1	116829700	116830700	2.3383851427964992
chr1	116829800	116830800	2.8590501029061435
chr1	116829900	116830900	2.4969265193403136
chr1	116830000	116831000	2.2848376513427784
chr1	116830100	116831100	2.133335584499464
chr1	116830200	116831200	1.666569060771221
chr1	116830300	116831300	2.0410837885736446
chr1	116831500	116832500	0.8643960947487775
chr1	116831600	116832600	0.3384610343838652
chr1	116831700	116832700	0.13110632852239335
chr1	116831800	116832800	0.9695178106748076
chr1	116831900	116832900	2.0591102063986297
chr1	116832000	116833000	2.6766898116764417
chr1	116832100	116833100	2.9857733289400854
chr1	116832200	116833200	2.350508210079148
chr1	116832300	116833300	1.7776714943778884
chr1	116832400	116833400	1.9868059010164745
chr1	116832500	116833500	2.0723383404006026
chr1	116832600	116833600	2.762957337153368
chr1	116832700	116833700	2.9192334526456785
chr1	116832800	116833800	2.7598841331092103
chr1	116832900	116833900	2.0440193601130483
chr1	116833000	116834000	1.494614738936402
chr1	116833100	116834100	1.208156502533294
chr1	116833200	116834200	1.309097264756122
chr1	116833300	116834300	1.0147921344353468
chr1	116833400	116834400	1.0399026052044302
chr1	116833500	116834500	0.950135528041528
chr1	116833600	116834600	-0.14111263813588726
chr1	116833700	116834700	-0.08555877605204648
chr1	116833800	116834800	0.007714440031194887
chr1	116833900	116834900	0.5147526254370319
chr1	116834000	116835000	1.083326744658665
chr1	116834100	116835100	1.5019376501688737
chr1	116834200	116835200	1.551638353664096
chr1	116834300	116835300	1.4119478381775654
chr1	116834400	116835400	1.5104482306105402
chr1	116834500	116835500	1.509127977644205
chr1	116834600	116835600	2.055954992053396
chr1	116834700	116835700	1.646026696309172
chr1	116834800	116835800	2.2002005743074493
chr1	116834900	116835900	2.3867798103416544
chr1	116835000	116836000	2.0159538402694905
chr1	116835100	116836100	2.165400995018508
chr1	116835200	116836200	1.953512842727083
chr1	116835300	116836300	2.5826403321887814
chr1	116835400	116836400	2.52120691179468
chr1	116835500	116836500	2.5851706570147863
chr1	116835600	116836600	2.233966352078221
chr1	116835700	116836700	2.597335364738285
chr1	116835800	116836800	1.65768729670211
chr1	116835900	116836900	1.2948404060272245
chr1	116836000	116837000	1.754641048921834
chr1	116836100	116837100	1.348324164324012
chr1	116836200	116837200	2.062540810263564
chr1	116836300	116837300	1.9304258712741424
chr1	116836400	116837400	2.265295006100112
chr1	116836500	116837500	2.3525439111920874
chr1	116836600	116837600	2.338707805806658
chr1	116836700	116837700	2.320709422646765
chr1	116836800	116837800	2.7697200996559754
chr1	116836900	116837900	2.5728024608765927
chr1	116837000	116838000	2.2502309064895294
chr1	116837100	116838100	1.9709683815408368
chr1	116837200	116838200	1.061646227809057
chr1	116837300	116838300	0.8565382594102016
chr1	116837400	116838400	0.6886337253670795
chr1	116837500	116838500	0.6682352115304602
chr1	116837600	116838600	1.354147077984466
chr1	116837700	116838700	1.720659110328171
chr1	116837800	116838800	1.9670052491458505
chr1	116837900	116838900	1.7283607742199782
chr1	116838000	116839000	1.6343555428315752
chr1	116838100	116839100	1.9960111806930398
chr1	116838200	116839200	2.5174450994163298
chr1	116838300	116839300	2.5095737116083288
chr1	116838400	116839400	2.4241891728007925
chr1	116838500	116839500	2.6425206914192505
chr1	116838600	116839600	1.8181327616126808
chr1	116838700	116839700	1.0946224631259447
chr1	116838800	116839800	0.8426659217270712
chr1	116838900	116839900	1.0308601135063864
chr1	116839000	116840000	1.0837328189146331
chr1	116839100	116840100	0.8159686370875093
chr1	116840200	116841200	0.9116412032445252
chr1	116840300	116841300	0.8163175178679738
chr1	116840400	116841400	-0.04682293754431583
chr1	116840500	116841500	-0.09043227438735513
chr1	116840600	116841600	0.4190278089446363
chr1	116840700	116841700	1.4114554568740116
chr1	116840800	116841800	1.4468691556111355
chr1	116840900	116841900	1.4192703529771589
chr1	116841000	116842000	1.2755333509869247
chr1	116841100	116842100	1.1292886306825407
chr1	116841200	116842200	1.0690540687412398
chr1	116841300	116842300	1.502163825828355
chr1	116841400	116842400	1.6408926262178098
chr1	116841500	116842500	1.0963286759258817
chr1	116841600	116842600	0.8076428491890123
chr1	116841700	116842700	-0.2226344548231623
chr1	116841800	116842800	0.21584197712202985
chr1	116841900	116842900	0.4897138621019626
chr1	116842000	116843000	0.6235667724206997
chr1	116842100	116843100	0.7451260321716636
chr1	116842200	116843200	0.8792075338435243
chr1	116842300	116843300	1.1113731864383627
chr1	116842400	116843400	1.7861992776070423
chr1	116842500	116843500	2.477404838276461
chr1	116842600	116843600	3.0050338803386096
chr1	116842700	116843700	3.49209067621682
chr1	116842800	116843800	3.1781456753111264
chr1	116842900	116843900	2.6037423772807853
chr1	116843000	116844000	2.4618856041713175
chr1	116843100	116844100	1.8041011227373984
chr1	116843200	116844200	1.6608640991182733
chr1	116843300	116844300	1.180777361455717
chr1	116843400	116844400	0.7013723277904212
chr1	116843500	116844500	0.6173765842789452
chr1	116843600	116844600	0.25348174361035314
chr1	116843700	116844700	0.045478762437298516
chr1	116843800	116844800	-0.4992289732956318
chr1	116843900	116844900	-0.6211352352837591
chr1	116844000	116845000	0.08459801617298215
chr1	116844100	116845100	0.30324373317322045
chr1	116844200	116845200	0.6753895660353663
chr1	116844300	116845300	0.6067311053701899
chr1	116844400	116845400	0.3005267377053112
chr1	116844500	116845500	0.20219645762054966
chr1	116844600	116845600	0.08766483194751712
chr1	116844700	116845700	0.7360928385460903
chr1	116844800	116845800	1.0179728680794702
chr1	116844900	116845900	1.7590403733913154
chr1	116845000	116846000	1.4449869629635896
chr1	116845100	116846100	1.8932182237601671
chr1	116845200	116846200	1.4994140826867746
chr1	116845300	116846300	1.3545452947954826
chr1	116845400	116846400	1.6683710853342242
chr1	116845500	116846500	1.2383624020909143
chr1	116845600	116846600	1.4130250862386349
chr1	116845700	116846700	0.7126919851723614
chr1	116845800	116846800	0.9485910458948532
chr1	116845900	116846900	0.6891970107655213
chr1	116846000	116847000	0.8490250888402174
chr1	116846100	116847100	1.0910995049873875
chr1	116846200	116847200	1.081087958715668
chr1	116846300	116847300	1.4054131720898853
chr1	116846400	116847400	1.360461901642285
chr1	116846500	116847500	1.7324126496456624
chr1	116846600	116847600	1.5796133987669208
chr1	116846700	116847700	1.9111970058522096
chr1	116846800	116847800	1.8218679137010416
chr1	116846900	116847900	2.3980742019050294
chr1	116847000	116848000	1.707381667134134
chr1	116847100	116848100	1.5418168377954415
chr1	116847200	116848200	1.637703243834422
chr1	116847300	116848300	1.8307354150289328
chr1	116847400	116848400	2.0892778213481216
chr1	116847500	116848500	2.2039971874912943
chr1	116847600	116848600	2.4448766349120183
chr1	116847700	116848700	2.6048249249185496
chr1	116847800	116848800	2.491869231404613
chr1	116847900	116848900	1.7389460726481345
chr1	116848000	116849000	2.1661144303428284
chr1	116848100	116849100	1.9396263743882591
chr1	116848200	116849200	1.7823948109112184
chr1	116848300	116849300	1.3722205157758378
chr1	116848400	116849400	1.312755513254128
chr1	116848500	116849500	1.197893176746578
chr1	116848600	116849600	1.2880867968256808
chr1	116848700	116849700	0.5563406868256291
chr1	116848800	116849800	0.5178141151075839
chr1	116848900	116849900	0.9018996151642444
chr1	116849000	116850000	0.5569747303814344
chr1	116849100	116850100	0.4429865753663873
chr1	116849200	116850200	0.06852544081540023
chr1	116849300	116850300	0.17804676015802995
chr1	116849400	116850400	-0.11736784320370353
chr1	116849500	116850500	-0.0776503164465272
chr1	116849600	116850600	-0.4465520922946949
chr1	116849700	116850700	-0.2040232327174906
chr1	116849800	116850800	-0.09870058760015067
chr1	116849900	116850900	-0.29119683968278715
chr1	116850000	116851000	0.06562446520411495
chr1	116850100	116851100	0.18954213607330464
chr1	116851000	116852000	-0.1963275119988841
chr1	116851100	116852100	0.2765744062634446
chr1	116851200	116852200	0.91499130546311
chr1	116851300	116852300	0.9322695417930286
chr1	116851400	116852400	1.1740660526611355
chr1	116851500	116852500	1.3332251258619623
chr1	116851600	116852600	1.873961459249939
chr1	116851700	116852700	1.4910199361116565
chr1	116851800	116852800	1.7411564219736102
chr1	116851900	116852900	2.0321420704306554
chr1	116852000	116853000	2.429931825900599
chr1	116852100	116853100	2.7276122685173285
chr1	116852200	116853200	2.7550204167598142
chr1	116852300	116853300	3.1699918021296787
chr1	116852400	116853400	2.96098577746804
chr1	116852500	116853500	3.097313308210042
chr1	116852600	116853600	3.0764255384976744
chr1	116852700	116853700	3.9022229618271203
chr1	116852800	116853800	4.094629472257177
chr1	116852900	116853900	4.4423214175354175
chr1	116853000	116854000	3.729180707252019
chr1	116853100	116854100	3.517747112327604
chr1	116853200	116854200	3.1432076961419733
chr1	116853300	116854300	2.7178531154559398
chr1	116853400	116854400	2.9877629906886254
chr1	116853500	116854500	2.601130925604452
chr1	116853600	116854600	1.9321075401338783
chr1	116853700	116854700	1.865995739608463
chr1	116853800	116854800	2.275416134069568
chr1	116853900	116854900	1.9134291933253715
chr1	116854000	116855000	2.347220050233552
chr1	116854100	116855100	2.012843937312556
chr1	116854200	116855200	1.9493481910226296
chr1	116854300	116855300	1.8149451919493824
chr1	116854400	116855400	1.9218028268930905
chr1	116854500	116855500	2.3617371493072685
chr1	116854600	116855600	2.1104527115174188
chr1	116854700	116855700	2.01898342983998
chr1	116854800	116855800	1.967499918710067
chr1	116854900	116855900	2.2436205036302703
chr1	116855000	116856000	2.4751474390819275
chr1	116855100	116856100	2.852040987392794
chr1	116855200	116856200	3.35457379516875
chr1	116855300	116856300	3.387098076748845
chr1	116855400	116856400	2.645348304819981
chr1	116855500	116856500	2.123040746795092
chr1	116855600	116856600	2.884309595889788
chr1	116855700	116856700	3.091555888756328
chr1	116855800	116856800	2.975839011668301
chr1	116855900	116856900	2.6837658611037414
chr1	116857000	116858000	2.957867815580647
chr1	116857100	116858100	3.2256980004317795
chr1	116857200	116858200	3.106046578871602
chr1	116857300	116858300	2.7505781434543373
chr1	116857400	116858400	3.0943678977608737
chr1	116857500	116858500	2.9921460292548403
chr1	116857600	116858600	3.0524937452535044
chr1	116857700	116858700	2.465270694785867
chr1	116857800	116858800	2.6037807983183345
chr1	116857900	116858900	2.667492190513385
chr1	116858000	116859000	2.372966816831085
chr1	116858100	116859100	2.2195031034635213
chr1	116858200	116859200	2.707747283120048
chr1	116858300	116859300	3.3533775272076065
chr1	116858400	116859400	3.0837664859830003
chr1	116858500	116859500	3.427165247588939
chr1	116858600	116859600	3.683635879575869
chr1	116858700	116859700	3.7696137343206497
chr1	116858800	116859800	3.599184231115101
chr1	116858900	116859900	4.297432918385134
chr1	116859000	116860000	4.270996984527288
chr1	116859100	116860100	4.650362554924751
chr1	116859200	116860200	4.185130741297819
chr1	116859300	116860300	4.186053372988032
chr1	116859400	116860400	3.538267318650899
chr1	116859500	116860500	3.3820750200465866
chr1	116859600	116860600	3.00100542952837
chr1	116859700	116860700	3.261602601927416
chr1	116859800	116860800	3.086022309824149
chr1	116859900	116860900	2.487057762562044
chr1	116860000	116861000	2.3520723329500126
chr1	116860100	116861100	2.131689774020591
chr1	116860200	116861200	2.2729953338846047
chr1	116860300	116861300	1.9948237273511469
chr1	116860400	116861400	2.2180345899600886
chr1	116860500	116861500	2.263405285563912
chr1	116860600	116861600	2.6021904278185546
chr1	116860700	116861700	2.2045324308954304
chr1	116860800	116861800	2.036065675036232
chr1	116860900	116861900	1.9290492308881009
chr1	116861000	116862000	1.983578814037158
chr1	116861100	116862100	1.6469440973260123
chr1	116861200	116862200	2.2227206862007534
chr1	116861300	116862300	1.8714864732944607
chr1	116861400	116862400	2.58576910534927
chr1	116861500	116862500	2.411853964821856
chr1	116861600	116862600	2.405401677658656
chr1	116861700	116862700	2.515014552102274
chr1	116861800	116862800	3.1938794970589472
chr1	116861900	116862900	3.3371506702537554
chr1	116862000	116863000	3.6653273812950697
chr1	116862100	116863100	3.7639213234150155
chr1	116862200	116863200	3.133446451763936
chr1	116862300	116863300	3.342268197642291
chr1	116862400	116863400	2.76402535348441
chr1	116862500	116863500	2.7373356871125933
chr1	116862600	116863600	2.1191679301123187
chr1	116862700	116863700	2.068776606473754
chr1	116862800	116863800	2.026422534530404
chr1	116862900	116863900	1.759143119971888
chr1	116863000	116864000	1.2240514549334118
chr1	116863100	116864100	1.2659480419538351
chr1	116863200	116864200	1.3272440708042823
chr1	116863300	116864300	1.1538532676563005
chr1	116863400	116864400	1.627527561006566
chr1	116863500	116864500	1.998494372941353
chr1	116863600	116864600	2.955940628289537
chr1	116863700	116864700	3.2751633416758668
chr1	116863800	116864800	3.1451047039636686
chr1	116863900	116864900	3.2745808949034036
chr1	116864000	116865000	2.9524343964040214
chr1	116864100	116865100	2.829445954728361
chr1	116864200	116865200	2.4566456421016394
chr1	116864300	116865300	2.7430275053215305
chr1	116864400	116865400	2.1538709707128882
chr1	116864500	116865500	1.8613340975256565
chr1	116864600	116865600	1.5689926165643149
chr1	116864700	116865700	1.3332355773526634
chr1	116864800	116865800	1.2093787355647836
chr1	116864900	116865900	1.1611545566220904
chr1	116865000	116866000	1.6566079241557654
chr1	116865100	116866100	1.4019467594189523
chr1	116865200	116866200	1.7084971465411676
chr1	116866400	116867400	0.5451455313876266
chr1	116866500	116867500	0.7798100112450029
chr1	116866600	116867600	1.2631344420617234
chr1	116866700	116867700	1.2903216993187183
chr1	116866800	116867800	2.1117829675493573
chr1	116866900	116867900	2.3733165175521043
chr1	116867000	116868000	3.1914697515054558
chr1	116867100	116868100	3.0372784776951085
chr1	116867200	116868200	3.221596649013615
chr1	116867300	116868300	2.815342375383292
chr1	116867400	116868400	2.654989208030869
chr1	116867500	116868500	2.5876921036844704
chr1	116867600	116868600	2.4215372025994064
chr1	116867700	116868700	2.7700895438840436
chr1	116867800	116868800	2.617351440889686
chr1	116867900	116868900	2.496317603023932
chr1	116868000	116869000	2.0347101299062467
chr1	116868100	116869100	1.7590112052167115
chr1	116868200	116869200	1.3424963449562577
chr1	116868300	116869300	1.2225765786130758
chr1	116868400	116869400	1.755120396678291
chr1	116870000	116871000	2.022674140966928
chr1	116870100	116871100	2.1814022057289657
chr1	116870200	116871200	2.0073786445642394
chr1	116870300	116871300	1.7226921734301497
chr1	116870400	116871400	1.6637379965302441
chr1	116870500	116871500	2.01279686341565
chr1	116870600	116871600	2.6206709590094115
chr1	116870700	116871700	2.9525727155092927
chr1	116870800	116871800	2.9185319627999866
chr1	116870900	116871900	2.8017282201459492
chr1	116871000	116872000	2.827782100858969
chr1	116871100	116872100	2.8755326367148286
chr1	116871200	116872200	3.582553285351839
chr1	116871300	116872300	3.8423938762892473
chr1	116871400	116872400	4.116031400665841
chr1	116871500	116872500	4.020479731778121
chr1	116871600	116872600	3.70110065475712
chr1	116871700	116872700	3.0434914805858297
chr1	116871800	116872800	3.2549116267199936
chr1	116871900	116872900	3.124312229722107
chr1	116872000	116873000	3.432211440119112
chr1	116872100	116873100	3.2768135039053514
chr1	116872200	116873200	2.8218723858934887
chr1	116872300	116873300	3.0649923441876665
chr1	116872400	116873400	2.9611841712054208
chr1	116872500	116873500	3.0841040737828767
chr1	116872600	116873600	3.4280781413727897
chr1	116872700	116873700	4.061272397369518
chr1	116872800	116873800	3.995865219403945
chr1	116872900	116873900	4.464302596090916
chr1	116873000	116874000	4.186862094472017
chr1	116873100	116874100	4.684616367206387
chr1	116873200	116874200	4.230409673196584
chr1	116873300	116874300	3.971127808066473
chr1	116873400	116874400	3.996297793193039
chr1	116873500	116874500	4.145062815986975
chr1	116873600	116874600	3.6516203032766605
chr1	116873700	116874700	3.451961155716088
chr1	116873800	116874800	3.3282136108941773
chr1	116873900	116874900	3.2323525387202325
chr1	116874000	116875000	2.8888684730585212
chr1	116874100	116875100	2.4285036047255573
chr1	116874200	116875200	2.16286681007729
chr1	116874300	116875300	2.0381265628373058
chr1	116874400	116875400	1.8279690308832568
chr1	116874500	116875500	0.8126564272995678
chr1	116874600	116875600	0.5580554340509328
chr1	116874700	116875700	-0.037005195770288116
chr1	116874800	116875800	-0.3086317365498133
chr1	116874900	116875900	-1.0011600093929356
chr1	116875000	116876000	-1.379505214296768
chr1	116876100	116877100	3.3780250524519837
chr1	116876200	116877200	3.4646580476798974
chr1	116876300	116877300	3.67563961374945
chr1	116876400	116877400	4.0838076490278326
chr1	116876500	116877500	4.086836864609697
chr1	116876600	116877600	3.7017029943738704
chr1	116876700	116877700	3.820361388765583
chr1	116876800	116877800	3.8669510953778583
chr1	116876900	116877900	3.681895959809916
chr1	116877000	116878000	3.713495585379742
chr1	116877100	116878100	3.712361410365481
chr1	116877200	116878200	3.784667459366266
chr1	116877300	116878300	3.841505668204343
chr1	116877400	116878400	3.4160891114526715
chr1	116877500	116878500	3.768004421614345
chr1	116877600	116878600	3.716551933343207
chr1	116877700	116878700	3.5377063512388824
chr1	116877800	116878800	3.401445636301208
chr1	116877900	116878900	3.543262677850928
chr1	116878000	116879000	3.2613582149501394
chr1	116878100	116879100	2.927515912749651
chr1	116878200	116879200	2.6581669499157408
chr1	116878300	116879300	2.5242258936286346
chr1	116878400	116879400	2.5157214849252547
chr1	116878500	116879500	2.453179143173009
chr1	116878600	116879600	2.5756239458792827
chr1	116878700	116879700	2.7682163068519614
chr1	116878800	116879800	3.0437258966397365
chr1	116878900	116879900	2.651886254921541
chr1	116879000	116880000	2.845442548455873
chr1	116879100	116880100	2.609343894627007
chr1	116879200	116880200	2.7127240939928035
chr1	116879300	116880300	3.061815460692686
chr1	116879400	116880400	3.111843659233445
chr1	116879500	116880500	3.0258214676986097
chr1	116879600	116880600	2.808314764339937
chr1	116879700	116880700	2.5830344920797996
chr1	116879800	116880800	1.998966337978373
chr1	116879900	116880900	2.149277890161028
chr1	116880000	116881000	2.1833383246452924
chr1	116880100	116881100	2.452970054066045
chr1	116880200	116881200	2.206107364013039
chr1	116880300	116881300	1.8333104978461552
chr1	116881400	116882400	3.883757454178417
chr1	116881500	116882500	4.326700128057298
chr1	116881600	116882600	4.14207373724239
chr1	116881700	116882700	4.385982682027636
chr1	116881800	116882800	4.398158553371516
chr1	116881900	116882900	4.412660906270942
chr1	116882000	116883000	3.9393470057255504
chr1	116882100	116883100	4.0342988812643705
chr1	116882200	116883200	4.079246047944517
chr1	116882300	116883300	3.4762759129270067
chr1	116883400	116884400	1.2251529635381984
chr1	116883500	116884500	1.8917661073083776
chr1	116883600	116884600	2.0712147844876254
chr1	116883700	116884700	1.823865792358484
chr1	116883800	116884800	2.2590736066492814
chr1	116883900	116884900	2.257071325183417
chr1	116884000	116885000	2.472127820620462
chr1	116884100	116885100	2.8809516891148066
chr1	116884200	116885200	2.9595114747008053
chr1	116884300	116885300	2.9813096698583537
chr1	116884400	116885400	3.5138323824460302
chr1	116884500	116885500	2.8198889582287316
chr1	116884600	116885600	2.351635575468843
chr1	116884700	116885700	2.9927730822589527
chr1	116884800	116885800	2.702100659384107
chr1	116884900	116885900	2.519639580213512
chr1	116885000	116886000	2.300633925134385
chr1	116885100	116886100	2.149309010782253
chr1	116885200	116886200	1.614315867317053
chr1	116885300	116886300	1.8084867079066744
chr1	116885400	116886400	1.3367530861158337
chr1	116885500	116886500	2.0701141397603484
chr1	116885600	116886600	2.473334215984953
chr1	116885700	116886700	2.3323619901160617
chr1	116885800	116886800	2.758566446664976
chr1	116885900	116886900	3.16366379329301
chr1	116886000	116887000	3.248387855958913
chr1	116886100	116887100	3.6277234672544156
chr1	116886200	116887200	3.8828716879140512
chr1	116886300	116887300	3.4194961057476694
chr1	116886400	116887400	3.5812862564739887
chr1	116886500	116887500	3.1933510111311714
chr1	116886600	116887600	3.281328005375902
chr1	116886700	116887700	3.125985849997543
chr1	116886800	116887800	2.8209265506409693
chr1	116886900	116887900	2.7403095830135857
chr1	116887000	116888000	2.89242972034569
chr1	116887100	116888100	2.7787299377786923
chr1	116887200	116888200	2.9031574579734327
chr1	116887300	116888300	2.976317610684328
chr1	116887400	116888400	2.6446694349022914
chr1	116887500	116888500	2.7952817666806347
chr1	116887600	116888600	2.696510873237667
chr1	116887700	116888700	2.438906315113564
chr1	116887800	116888800	2.942612391345905
chr1	116887900	116888900	2.8321067701994145
chr1	116888000	116889000	2.685720497173073
chr1	116888100	116889100	2.6090503205599407
chr1	116888200	116889200	2.535653221179138
chr1	116888300	116889300	2.784794465418834
chr1	116888400	116889400	3.108163658081668
chr1	116888500	116889500	3.433174647135287
chr1	116888600	116889600	3.656104752730777
chr1	116888700	116889700	3.9539806334210943
chr1	116888800	116889800	3.534064899663825
chr1	116888900	116889900	3.5982697006783835
chr1	116889000	116890000	3.912495244332119
chr1	116889100	116890100	3.3297574896964064
chr1	116889200	116890200	4.012938328675069
chr1	116889300	116890300	4.32329531073842
chr1	116889400	116890400	4.619678100143318
chr1	116889500	116890500	3.816015497486748
chr1	116889600	116890600	3.82794828248518
chr1	116889700	116890700	3.81771835221363
chr1	116889800	116890800	4.0908353118655985
chr1	116889900	116890900	3.76124515157606
chr1	116890000	116891000	2.979747647941685
chr1	116890100	116891100	3.773631059443033
chr1	116890200	116891200	3.2028490517598067
chr1	116890300	116891300	2.796580926200752
chr1	116890400	116891400	2.587460037353044
chr1	116890500	116891500	2.8863006193715672
chr1	116890600	116891600	2.3987839911249567
chr1	116890700	116891700	2.568025428248371
chr1	116890800	116891800	1.9291913279103416
chr1	116890900	116891900	2.630102683435525
chr1	116891000	116892000	2.9353710461059674
chr1	116891100	116892100	2.776646849813941
chr1	116891200	116892200	2.3975798141484117
chr1	116891300	116892300	2.31464447944174
chr1	116891400	116892400	2.5249992767267453
chr1	116891500	116892500	2.5146045090842337
chr1	116891600	116892600	3.3627758703329564
chr1	116891700	116892700	3.166701477912653
chr1	116891800	116892800	3.3645950379266694
chr1	116891900	116892900	2.9581628369081683
chr1	116892000	116893000	3.091983393842541
chr1	116892100	116893100	3.0085285595689766
chr1	116892200	116893200	2.6741665408953827
chr1	116892300	116893300	2.597543519625261
chr1	116892400	116893400	2.142884775434605
chr1	116892500	116893500	2.1571537834252275
chr1	116892600	116893600	1.5755105565798349
chr1	116892700	116893700	1.8666273833069005
chr1	116892800	116893800	1.8955125608231167
chr1	116892900	116893900	1.867155100522143
chr1	116893000	116894000	1.739968926439028
chr1	116893100	116894100	1.344308432879725
chr1	116893200	116894200	1.5165648466301465
chr1	116893300	116894300	1.61732933900422
chr1	116893400	116894400	1.5408305758243566
chr1	116893500	116894500	1.6964370162807438
chr1	116893600	116894600	1.9914438340559808
chr1	116893700	116894700	1.6932342223245715
chr1	116893800	116894800	1.7148102255633495
chr1	116893900	116894900	1.3737261743529694
chr1	116894000	116895000	1.5691275157382316
chr1	116894100	116895100	1.6855965637359622
chr1	116894200	116895200	2.1198278443228635
chr1	116894300	116895300	2.251269191689924
chr1	116894400	116895400	2.001879415878007
chr1	116894500	116895500	2.0717995658725257
chr1	116894600	116895600	2.190418802008734
chr1	116894700	116895700	2.699043201810837
chr1	116894800	116895800	2.3006834989463005
chr1	116894900	116895900	2.6014939681100566
chr1	116895000	116896000	2.3404562216939166
chr1	116895100	116896100	2.6955491969708567
chr1	116897800	116898800	1.759017347028442
chr1	116897900	116898900	1.7461504413949878
chr1	116898000	116899000	2.3351956797527578
chr1	116898100	116899100	2.030512019143917
chr1	116898200	116899200	2.5992761496360486
chr1	116898300	116899300	2.2334187573373416
chr1	116898400	116899400	2.5466926921281003
chr1	116898500	116899500	2.6556570401615978
chr1	116898600	116899600	2.8017980526435178
chr1	116899700	116900700	4.737450746532974
chr1	116899800	116900800	4.585476786686756
chr1	116899900	116900900	4.191003531439443
chr1	116900000	116901000	4.202570811061876
chr1	116900100	116901100	3.697233957155977
chr1	116900200	116901200	4.187222900089413
chr1	116900300	116901300	4.054158546720057
chr1	116900400	116901400	3.732417659576047
chr1	116900500	116901500	3.0962029485388247
chr1	116900600	116901600	2.516603502335851
chr1	116900700	116901700	2.026848985977704
chr1	116900800	116901800	2.436476981849339
chr1	116900900	116901900	3.1173380462443814
chr1	116901000	116902000	3.313305833404002
chr1	116901100	116902100	3.5747778361646225
chr1	116901200	116902200	3.171359385094718
chr1	116901300	116902300	3.0192564947246603
chr1	116901400	116902400	3.410172799530479
chr1	116901500	116902500	3.632876173829516
chr1	116901600	116902600	4.172384693063733
chr1	116901700	116902700	4.449953771307655
chr1	116901800	116902800	3.9907039768513055
chr1	116901900	116902900	3.783885774411613
chr1	116902000	116903000	3.678843731626592
chr1	116902100	116903100	3.284617151118806
chr1	116902200	116903200	3.5821149032861777
chr1	116902300	116903300	3.9150672332287386
chr1	116902400	116903400	3.1459451077570733
chr1	116902500	116903500	3.21132202565036
chr1	116902600	116903600	3.3325858748062114
chr1	116902700	116903700	3.142076331642304
chr1	116902800	116903800	2.87472133281336
chr1	116902900	116903900	2.367775276023061
chr1	116903000	116904000	2.47529915077129
chr1	116903100	116904100	2.9060115560732047
chr1	116903200	116904200	2.8736463152677656
chr1	116903300	116904300	2.625040132507562
chr1	116903400	116904400	3.2452980173863075
chr1	116903500	116904500	2.8673148845665954
chr1	116903600	116904600	2.5168517467333693
chr1	116903700	116904700	2.155746532547559
chr1	116903800	116904800	2.581795521459092
chr1	116903900	116904900	2.9923388800195587
chr1	116904000	116905000	2.7692879353304694
chr1	116904100	116905100	2.491165061223968
chr1	116904200	116905200	2.208858101771462
chr1	116904300	116905300	2.3427534942002715
chr1	116904400	116905400	2.161506503134292
chr1	116904500	116905500	3.0153351770068264
chr1	116904600	116905600	3.5839668352831837
chr1	116904700	116905700	4.221789342530854
chr1	116904800	116905800	3.875756410928199
chr1	116904900	116905900	3.8735919069558484
chr1	116905000	116906000	4.0723879145287345
chr1	116905100	116906100	4.295225065764688
chr1	116905200	116906200	4.170781773526846
chr1	116905300	116906300	4.182458154837491
chr1	116905400	116906400	3.9821832151271153
chr1	116905500	116906500	3.1575058989021216
chr1	116905600	116906600	1.795103036889974
chr1	116905700	116906700	1.6925695896166282
chr1	116905800	116906800	2.2169766967763107
chr1	116905900	116906900	2.3061314900075582
chr1	116906000	116907000	1.997035688926282
chr1	116906100	116907100	1.3460901134991503
chr1	116906200	116907200	1.0665798944963059
chr1	116906300	116907300	1.1820107658014145
chr1	116906400	116907400	1.6665193536310934
chr1	116906500	116907500	2.22517815557396
chr1	116906600	116907600	3.3883238526373827
chr1	116906700	116907700	3.118093242285024
chr1	116906800	116907800	3.0242228048381734
chr1	116906900	116907900	3.284569716741069
chr1	116907000	116908000	3.4106277601241355
chr1	116907100	116908100	4.038576893367175
chr1	116907200	116908200	4.034717166843923
chr1	116907300	116908300	3.389165287908357
chr1	116907400	116908400	2.1105487351440932
chr1	116907500	116908500	1.728415745439252
chr1	116907600	116908600	1.8402214573799769
chr1	116907700	116908700	1.8758444769015912
chr1	116908700	116909700	0.8678612253476005
chr1	116908800	116909800	1.0048207667671305
chr1	116908900	116909900	1.7534946346125102
chr1	116909000	116910000	2.544761990254223
chr1	116909100	116910100	2.58587581228913
chr1	116909200	116910200	2.9143455460131946
chr1	116909300	116910300	3.754693870508001
chr1	116909400	116910400	3.620291480111593
chr1	116909500	116910500	4.431514460801298
chr1	116909600	116910600	4.566440206722387
chr1	116909700	116910700	4.694785721678762
chr1	116909800	116910800	4.439413210747165
chr1	116909900	116910900	3.6233434064830776
chr1	116910000	116911000	2.669988367504016
chr1	116910100	116911100	2.259483825466188
chr1	116910200	116911200	1.3814290847251232
chr1	116910300	116911300	0.735487831130649
chr1	116910400	116911400	0.4154936851632031
chr1	116910500	116911500	0.3436133603673849
chr1	116910600	116911600	1.3604388616051697
chr1	116910700	116911700	1.251457704195864
chr1	116910800	116911800	0.9428071199234924
chr1	116910900	116911900	1.0324560010141413
chr1	116911000	116912000	1.5302676488781364
chr1	116911100	116912100	1.1759259054377238
chr1	116911200	116912200	1.586094476317138
chr1	116911300	116912300	1.7837927783056204
chr1	116911400	116912400	1.8146187571698995
chr1	116911500	116912500	2.1420855447983502
chr1	116911600	116912600	1.4217238708993745
chr1	116911700	116912700	1.7930981591644648
chr1	116911800	116912800	2.8622629335031897
chr1	116911900	116912900	3.1010653044176286
chr1	116912000	116913000	3.0586295750194994
chr1	116912100	116913100	3.3186621094089914
chr1	116912200	116913200	3.5272229937354647
chr1	116912300	116913300	2.987906983895212
chr1	116912400	116913400	3.445556323939984
chr1	116912500	116913500	3.1055146504489604
chr1	116912600	116913600	3.660281172825641
chr1	116912700	116913700	3.4533717541013416
chr1	116912800	116913800	2.794761292019956
chr1	116912900	116913900	2.7758875024770964
chr1	116913000	116914000	2.5130367461910925
chr1	116913100	116914100	2.901236194974877
chr1	116913200	116914200	2.5648491018389548
chr1	116913300	116914300	2.5329970908091357
chr1	116913400	116914400	2.535947248791907
chr1	116913500	116914500	2.706802971065277
chr1	116913600	116914600	2.2208535154645483
chr1	116913700	116914700	2.4387799131995163
chr1	116913800	116914800	2.64660705275444
chr1	116913900	116914900	2.5345972090513538
chr1	116914000	116915000	2.266455866651128
chr1	116914100	116915100	1.4695331139440069
chr1	116914200	116915200	1.1822640455628168
chr1	116914300	116915300	1.542578243430863
chr1	116914400	116915400	1.0527481165229322
chr1	116914500	116915500	1.4675553296660295
chr1	116914600	116915600	1.8400129661539528
chr1	116914700	116915700	1.6897660285126008
chr1	116914800	116915800	2.0049990864898666
chr1	116914900	116915900	1.9415706703449385
chr1	116915000	116916000	2.1596684751600064
chr1	116915100	116916100	2.7592817056045496
chr1	116915200	116916200	2.7751852059695987
chr1	116915300	116916300	2.5844062553415355
chr1	116915400	116916400	2.8147795042583907
chr1	116915500	116916500	2.4700434715153285
chr1	116915600	116916600	2.8431308026987603
chr1	116915700	116916700	2.8000555411872976
chr1	116915800	116916800	2.7260052807811213
chr1	116915900	116916900	2.591900720392061
chr1	116916000	116917000	3.597554303029673
chr1	116916100	116917100	3.3340869332367107
chr1	116916200	116917200	3.8256394336037016
chr1	116916300	116917300	4.2102610071817335
chr1	116916400	116917400	4.453480417058708
chr1	116916500	116917500	4.047113675005673
chr1	116916600	116917600	3.895865686472504
chr1	116916700	116917700	3.5605385723486163
chr1	116916800	116917800	3.3322231816029526
chr1	116916900	116917900	3.5363824480668056
chr1	116917000	116918000	2.9289564044872436
chr1	116917100	116918100	3.2074257412270293
chr1	116917200	116918200	2.9531527575610657
chr1	116917300	116918300	2.5281154194098425
chr1	116917400	116918400	2.3030551801858796
chr1	116917500	116918500	2.9681024624889933
chr1	116917600	116918600	2.9434359373825734
chr1	116917700	116918700	3.4233796652604216
chr1	116917800	116918800	3.5300502792118924
chr1	116917900	116918900	3.643820558783615
chr1	116918000	116919000	4.132674019217435
chr1	116918100	116919100	3.993687757860583
chr1	116918200	116919200	4.358358772854919
chr1	116918300	116919300	4.434634625104871
chr1	116918400	116919400	4.107167619779816
chr1	116918500	116919500	3.771561451214328
chr1	116918600	116919600	3.7418357938303104
chr1	116918700	116919700	3.4723884174787205
chr1	116918800	116919800	2.9079978839487226
chr1	116918900	116919900	2.7859376460355114
chr1	116919000	116920000	2.4591815041011804
chr1	116919100	116920100	2.534629527133727
chr1	116919200	116920200	2.2265585563745858
chr1	116919300	116920300	2.2122028393598376
chr1	116919400	116920400	2.491754507573745
chr1	116919500	116920500	2.7022977322306763
chr1	116919600	116920600	2.5713645306824704
chr1	116919700	116920700	2.7116111870928097
chr1	116919800	116920800	2.9131158416179312
chr1	116919900	116920900	2.601521584188376
chr1	116920000	116921000	2.0368832216110913
chr1	116920100	116921100	1.8688032053396475
chr1	116920200	116921200	1.8430307049729329
chr1	116920300	116921300	1.7321804140118948
chr1	116920400	116921400	2.1227805803013933
chr1	116920500	116921500	2.3324103117471267
chr1	116920600	116921600	2.555924496298889
chr1	116920700	116921700	2.4162797384667183
chr1	116920800	116921800	2.465069357555336
chr1	116920900	116921900	2.5898472689158405
chr1	116921000	116922000	2.9320328949692946
chr1	116921100	116922100	3.3151599022972693
chr1	116921200	116922200	3.139735009505429
chr1	116921300	116922300	2.9739123877704547
chr1	116921400	116922400	2.7037875552375548
chr1	116921500	116922500	2.45017501599853
chr1	116921600	116922600	2.485520141931687
chr1	116921700	116922700	2.7052425352914846
chr1	116921800	116922800	3.0197379090876066
chr1	116921900	116922900	2.512339622962396
chr1	116922000	116923000	2.129135885199005
chr1	116922100	116923100	2.236196389874606
chr1	116922200	116923200	2.267633883498853
chr1	116922300	116923300	2.4786519504151947
chr1	116922400	116923400	2.501961613581312
chr1	116922500	116923500	2.28610579362596
chr1	116922600	116923600	2.399137387572705
chr1	116922700	116923700	3.194091658652315
chr1	116922800	116923800	3.590420890994709
chr1	116922900	116923900	3.8400355380497024
chr1	116923000	116924000	4.034390499866
chr1	116923100	116924100	3.6427212265545017
chr1	116924200	116925200	4.053271452358185
chr1	116924300	116925300	4.187549372225714
chr1	116924400	116925400	4.220545398820115
chr1	116924500	116925500	5.076094565179812
chr1	116924600	116925600	4.874249340045111
chr1	116924700	116925700	4.660077838688354
chr1	116924800	116925800	4.806336220691235
chr1	116924900	116925900	4.1929071525027934
chr1	116925000	116926000	3.6245838426336894
chr1	116925100	116926100	3.483127050192274
chr1	116925200	116926200	3.1153364408396014
chr1	116925300	116926300	3.0748142164629457
chr1	116925400	116926400	3.495745527693489
chr1	116925500	116926500	2.965073471516018
chr1	116925600	116926600	3.2714164736439515
chr1	116925700	116926700	3.505201177580955
chr1	116925800	116926800	3.245352436432685
chr1	116925900	116926900	3.1489645555081425
chr1	116926000	116927000	3.425184531348463
chr1	116926100	116927100	3.675064799485588
chr1	116926200	116927200	4.068246399551463
chr1	116926300	116927300	4.188362361405174
chr1	116926400	116927400	4.0468791959519415
chr1	116926500	116927500	4.3014309406116595
chr1	116927600	116928600	2.1551441534535067
chr1	116927700	116928700	2.4036797652864528
chr1	116927800	116928800	2.5734583299588705
chr1	116927900	116928900	2.029326069814112
chr1	116928000	116929000	2.7753131083342955
chr1	116928100	116929100	3.4616743109048995
chr1	116928200	116929200	2.7353655943176842
chr1	116928300	116929300	2.5659516485475424
chr1	116928400	116929400	3.0301954587635422
chr1	116928500	116929500	2.6481397548929317
chr1	116928600	116929600	2.221833233285865
chr1	116928700	116929700	2.139488696735428
chr1	116928800	116929800	1.9109864456596597
chr1	116928900	116929900	1.7262444799793188
chr1	116929000	116930000	1.2830322365501914
chr1	116929100	116930100	1.390296073149059
chr1	116929200	116930200	2.02439773599994
chr1	116929300	116930300	1.9246817332072748
chr1	116929400	116930400	1.5921501926731172
chr1	116929500	116930500	1.2403857454163842
chr1	116929600	116930600	1.558591060432906
chr1	116929700	116930700	1.4928421018698632
chr1	116929800	116930800	2.0954924016066703
chr1	116929900	116930900	2.439632740523401
chr1	116930000	116931000	2.6965519488402228
chr1	116930100	116931100	2.753096892172479
chr1	116930200	116931200	1.58048471086065
chr1	116930300	116931300	1.5575486219734256
chr1	116930400	116931400	1.6896902478729467
chr1	116930500	116931500	2.146915105314528
chr1	116930600	116931600	1.9389522577678282
chr1	116930700	116931700	1.772571027237343
chr1	116930800	116931800	1.3465165318681651
chr1	116930900	116931900	1.5491855786313549
chr1	116931000	116932000	0.3966610871322334
chr1	116931100	116932100	0.5327790109255275
chr1	116931200	116932200	2.132420133092114
chr1	116931300	116932300	1.9278672899559728
chr1	116931400	116932400	2.10117674593124
chr1	116931500	116932500	2.7999097500996184
chr1	116931600	116932600	2.8107119256131665
chr1	116931700	116932700	3.0566027127770803
chr1	116931800	116932800	3.127460293784163
chr1	116931900	116932900	2.9648992296999737
chr1	116932000	116933000	3.3888637827061867
chr1	116932100	116933100	3.1842274873247884
chr1	116932200	116933200	2.955015129960248
chr1	116932300	116933300	3.1103171437073014
chr1	116932400	116933400	2.9481423837232223
chr1	116932500	116933500	2.4502539006629056
chr1	116932600	116933600	2.816373960314176
chr1	116932700	116933700	2.4428392092306366
chr1	116932800	116933800	2.2980559888163574
chr1	116932900	116933900	2.7502154308376534
chr1	116933000	116934000	2.9265667056953037
chr1	116933100	116934100	2.6852142102601184
chr1	116933200	116934200	2.4436336387493185
chr1	116933300	116934300	2.992610762285328
chr1	116933400	116934400	2.716043222217092
chr1	116933500	116934500	2.783039343114646
chr1	116933600	116934600	2.6546236139852573
chr1	116933700	116934700	2.3721686264917863
chr1	116933800	116934800	2.6812061283416058
chr1	116933900	116934900	2.0963561134723805
chr1	116934000	116935000	2.2786222695499925
chr1	116934100	116935100	2.3979525959700583
chr1	116934200	116935200	2.4131507320790275
chr1	116934300	116935300	1.9362690989014129
chr1	116934400	116935400	2.345146701989832
chr1	116934500	116935500	2.144727002235494
chr1	116934600	116935600	2.112550296170007
chr1	116934700	116935700	2.954746248577892
chr1	116934800	116935800	2.275815297547909
chr1	116934900	116935900	2.134551211028401
chr1	116935000	116936000	1.8822085322803206
chr1	116935100	116936100	2.475068360251325
chr1	116935200	116936200	2.8119530422921417
chr1	116935300	116936300	2.5532764481508554
chr1	116935400	116936400	2.288071689179708
chr1	116935500	116936500	2.184311422428935
chr1	116935600	116936600	2.0117865512021105
chr1	116935700	116936700	1.7537890630535695
chr1	116935800	116936800	1.9737810020708964
chr1	116935900	116936900	2.2149350651305686
chr1	116936500	116937500	2.7434952378993254
chr1	116936600	116937600	2.4557826778593874
chr1	116936700	116937700	2.3701900552581288
chr1	116936800	116937800	2.535654880961405
chr1	116936900	116937900	2.6783030863036963
chr1	116937000	116938000	3.0947018242710973
chr1	116937100	116938100	3.044897433796199
chr1	116937200	116938200	2.682577981618369
chr1	116937300	116938300	2.8380439459516933
chr1	116937400	116938400	2.6353773300283208
chr1	116937500	116938500	2.1753246968476057
chr1	116937600	116938600	2.6818415979452337
chr1	116937700	116938700	2.7124150950712744
chr1	116937800	116938800	2.6711147402897475
chr1	116937900	116938900	2.4718305650364734
chr1	116938000	116939000	2.2225468616476363
chr1	116938100	116939100	2.286575074208433
chr1	116938200	116939200	2.3165872636286986
chr1	116938300	116939300	1.9633714020724469
chr1	116938400	116939400	1.699234300986204
chr1	116939600	116940600	1.4664594425136273
chr1	116939700	116940700	1.779124106393167
chr1	116939800	116940800	1.969736417306985
chr1	116939900	116940900	1.9902516769047158
chr1	116940000	116941000	2.2313954805506757
chr1	116940100	116941100	2.560578056738795
chr1	116940200	116941200	2.596863043002659
chr1	116940300	116941300	2.7445400415547625
chr1	116940400	116941400	3.0909034288246446
chr1	116940500	116941500	2.987606537530889
chr1	116940600	116941600	2.4342996881817616
chr1	116940700	116941700	2.73924843965464
chr1	116940800	116941800	3.6941823231679534
chr1	116940900	116941900	4.4011518959104725
chr1	116941000	116942000	4.984678091801678
chr1	116941100	116942100	5.198960004497054
chr1	116941200	116942200	5.339062832835371
chr1	116941300	116942300	5.72276602853792
chr1	116941400	116942400	5.179088236682083
chr1	116941500	116942500	5.388351426495014
chr1	116941600	116942600	5.87918140970436
chr1	116941700	116942700	5.6986389334807726
chr1	116941800	116942800	4.890227916321483
chr1	116941900	116942900	4.234726360120593
chr1	116942000	116943000	3.2775136609693982
chr1	116942100	116943100	2.7530758980204943
chr1	116942200	116943200	2.7182109380173163
chr1	116942300	116943300	2.5984567524049296
chr1	116942400	116943400	2.828518556235539
chr1	116942500	116943500	2.306978788393498
chr1	116942600	116943600	2.6409208084097795
chr1	116942700	116943700	2.587892077674888
chr1	116942800	116943800	2.5899677304103506
chr1	116942900	116943900	2.87353353193378
chr1	116943000	116944000	3.2768913746140145
chr1	116943100	116944100	3.5446828710979896
chr1	116943200	116944200	3.4602368380186435
chr1	116943300	116944300	3.4667024483663447
chr1	116943400	116944400	3.4685209416146257
chr1	116943500	116944500	3.5946034413864147
chr1	116943600	116944600	3.0377256221254942
chr1	116943700	116944700	3.144667646349097
chr1	116943800	116944800	3.4572524124894097
chr1	116943900	116944900	3.5313809210530054
chr1	116944000	116945000	3.3891348085638753
chr1	116944100	116945100	3.0192356879879183
chr1	116944600	116945600	3.91554376169738
chr1	116944700	116945700	3.0351692166521675
chr1	116945800	116946800	2.9016814163074702
chr1	116945900	116946900	2.5887721770676144
chr1	116946000	116947000	2.943598307276325
chr1	116946100	116947100	2.359005391252578
chr1	116946200	116947200	2.6649653131500166
chr1	116946300	116947300	3.023001793273644
chr1	116946400	116947400	3.231212184058888
chr1	116946500	116947500	3.7430014832024976
chr1	116946600	116947600	4.116767940353611
chr1	116946700	116947700	3.8555917567162834
chr1	116946800	116947800	3.631679893034797
chr1	116946900	116947900	3.5080280834880173
chr1	116947000	116948000	3.287460150631791
chr1	116947100	116948100	3.60200408333871
chr1	116947200	116948200	3.468378692935437
chr1	116947300	116948300	3.1051356816180413
chr1	116947400	116948400	3.1831286910317402
chr1	116947500	116948500	2.5474712901757024
chr1	116947600	116948600	2.0770038396426247
chr1	116947700	116948700	1.9703593053704809
chr1	116947800	116948800	1.96188514129799
chr1	116947900	116948900	1.9619869798913327
chr1	116948000	116949000	1.9596286275594321
chr1	116948100	116949100	1.7616926902363697
chr1	116949200	116950200	3.629398502055704
chr1	116949300	116950300	3.7547717778065137
chr1	116949400	116950400	3.5552350166624302
chr1	116949500	116950500	3.3210100667411715
chr1	116949600	116950600	3.5164299042654146
chr1	116949700	116950700	3.8535161518148175
chr1	116949800	116950800	3.9760402601614655
chr1	116949900	116950900	3.8256501183963216
chr1	116950000	116951000	3.951651214252391
chr1	116950100	116951100	3.413743896145849
chr1	116950200	116951200	3.2221833215641422
chr1	116950300	116951300	3.0577548348306984
chr1	116950400	116951400	2.8578796441674976
chr1	116950500	116951500	2.9717669991942266
chr1	116950600	116951600	2.7415652530695627
chr1	116950700	116951700	2.4086230005160263
chr1	116950800	116951800	1.9486774011591208
chr1	116950900	116951900	2.4763712209299253
chr1	116951000	116952000	1.554241724188382
chr1	116951100	116952100	2.2563754360844968
chr1	116951200	116952200	2.019151324478475
chr1	116951300	116952300	2.0922371491986773
chr1	116951400	116952400	2.33438096586072
chr1	116951500	116952500	2.640987243927671
chr1	116951600	116952600	2.638898370568172
chr1	116951700	116952700	2.60878542893433
chr1	116951800	116952800	3.173216942453516
chr1	116951900	116952900	2.993932288958144
chr1	116952000	116953000	4.029744837790247
chr1	116952100	116953100	3.5674661787498243
chr1	116952200	116953200	3.4865061488576066
chr1	116952300	116953300	3.871489018793087
chr1	116952400	116953400	3.7052726111739136
chr1	116952500	116953500	3.5763758294774317
chr1	116952600	116953600	3.690124774689241
chr1	116952700	116953700	3.586370578790348
chr1	116952800	116953800	3.4160407587523447
chr1	116952900	116953900	3.3658053075557137
chr1	116953900	116954900	1.4083666899102176
chr1	116954000	116955000	1.6449549264856307
chr1	116954100	116955100	1.7261963234206736
chr1	116954200	116955200	1.6182511540307307
chr1	116954300	116955300	1.8572666400043856
chr1	116954400	116955400	1.860584327701668
chr1	116954500	116955500	2.161093788483181
chr1	116954600	116955600	2.6814445544185133
chr1	116954700	116955700	2.824279208650692
chr1	116954800	116955800	2.655842042704492
chr1	116954900	116955900	2.7245992908018004
chr1	116955000	116956000	2.796408968556325
chr1	116955100	116956100	2.406393973741813
chr1	116955200	116956200	1.6262111638147676
chr1	116955300	116956300	1.7623886636707258
chr1	116955400	116956400	2.0466791536688698
chr1	116955500	116956500	1.5416514115247777
chr1	116955600	116956600	1.263972172847907
chr1	116955700	116956700	1.4863931507752022
chr1	116955800	116956800	2.15867368135899
chr1	116955900	116956900	2.696792368578085
chr1	116956000	116957000	2.707053550345904
chr1	116956100	116957100	3.584451238190593
chr1	116956200	116957200	4.938487730464135
chr1	116956300	116957300	4.751899227763456
chr1	116956400	116957400	4.608941207250683
chr1	116956500	116957500	5.4165116588428734
chr1	116956600	116957600	5.091096968163236
chr1	116956700	116957700	4.585084280884863
chr1	116956800	116957800	3.982386647517032
chr1	116956900	116957900	3.5271399779107715
chr1	116957000	116958000	3.0719646459491865
chr1	116957100	116958100	2.6921376082492268
chr1	116957200	116958200	2.5706675701430917
chr1	116957300	116958300	2.8942222967713764
chr1	116957400	116958400	3.3362751905858965
chr1	116957500	116958500	2.6670594824488543
chr1	116957600	116958600	3.109690501254081
chr1	116957700	116958700	3.512991691097222
chr1	116957800	116958800	4.085249075526443
chr1	116957900	116958900	4.0697113548892245
chr1	116958000	116959000	4.894115957420683
chr1	116958100	116959100	4.942533685020456
chr1	116958200	116959200	4.682401208743945
chr1	116958300	116959300	4.35183665728196
chr1	116958400	116959400	4.061580524457076
chr1	116958500	116959500	4.280661971159002
chr1	116958600	116959600	3.945565730165377
chr1	116958700	116959700	3.110056052110304
chr1	116958800	116959800	2.682274614430232
chr1	116958900	116959900	2.778747198578149
chr1	116959000	116960000	2.4044783897709565
chr1	116959100	116960100	2.0925273609475465
chr1	116959200	116960200	2.094465698454708
chr1	116959300	116960300	2.132444472118112
chr1	116959400	116960400	2.4045212554979667
chr1	116959500	116960500	2.6170825930554984
chr1	116959600	116960600	2.9646786406077115
chr1	116959700	116960700	3.5678176289027417
chr1	116959800	116960800	3.6117297809529263
chr1	116959900	116960900	3.4443939145799725
chr1	116960000	116961000	3.2936452627339845
chr1	116960100	116961100	3.5817935334329905
chr1	116960200	116961200	3.68683345765488
chr1	116960300	116961300	4.087498056447787
chr1	116960400	116961400	4.553848979355547
chr1	116960500	116961500	5.135366256570575
chr1	116960600	116961600	5.322260492561735
chr1	116960700	116961700	5.534431537518704
chr1	116960800	116961800	5.4270050017622316
chr1	116960900	116961900	5.600151500607488
chr1	116961000	116962000	5.394750924228382
chr1	116961100	116962100	5.1888073267089005
chr1	116961200	116962200	5.016338016777807
chr1	116961300	116962300	4.565172134474704
chr1	116961400	116962400	3.3804995196016345
chr1	116961500	116962500	2.6493329891438053
chr1	116961600	116962600	2.5774741735365287
chr1	116961700	116962700	1.91140421070564
chr1	116961800	116962800	2.0990485309851468
chr1	116961900	116962900	1.7311768916551993
chr1	116962000	116963000	1.7368253204280257
chr1	116962100	116963100	1.8575157294636784
chr1	116962200	116963200	1.9852576581636443
chr1	116962300	116963300	1.7813665872688131
chr1	116962400	116963400	1.7621494199392105
chr1	116962500	116963500	2.1638559230331373
chr1	116962600	116963600	2.096517176327084
chr1	116962700	116963700	2.5030419168079607
chr1	116962800	116963800	2.3867783581864597
chr1	116962900	116963900	2.484277113543969
chr1	116963000	116964000	2.3760543188846928
chr1	116963100	116964100	2.361927757021205
chr1	116963200	116964200	2.4825839751542897
chr1	116963300	116964300	3.0286792152980966
chr1	116963400	116964400	3.8722012762656624
chr1	116963500	116964500	3.0943240233691207
chr1	116963600	116964600	3.1139709168042247
chr1	116963700	116964700	3.5418340216580115
chr1	116963800	116964800	3.243185611959748
chr1	116963900	116964900	3.3105044335281515
chr1	116964000	116965000	3.418449187455216
chr1	116964100	116965100	3.4433005061367234
chr1	116964200	116965200	3.145031783584864
chr1	116964300	116965300	2.7782288198593776
chr1	116964400	116965400	2.036223783509925
chr1	116964500	116965500	2.5001333184357577
chr1	116964600	116965600	2.7596310357865823
chr1	116964700	116965700	2.2126633972059544
chr1	116964800	116965800	3.0923418044671
chr1	116964900	116965900	3.3587695925253933
chr1	116965000	116966000	3.6484542907520474
chr1	116965100	116966100	3.4410758166604283
chr1	116965200	116966200	3.3994543419353622
chr1	116965300	116966300	3.3355671248860057
chr1	116965400	116966400	3.716639237229679
chr1	116965500	116966500	3.8854207432900933
chr1	116965600	116966600	4.1736648820913365
chr1	116965700	116966700	4.6382530370853186
chr1	116965800	116966800	3.910986753379888
chr1	116965900	116966900	3.465093913996784
chr1	116966000	116967000	3.8835597427358977
chr1	116966100	116967100	4.519054031285548
chr1	116966200	116967200	5.252350504059248
chr1	116966300	116967300	5.594846994918554
chr1	116966400	116967400	5.673268132373322
chr1	116966500	116967500	5.0288316984868064
chr1	116966600	116967600	4.4305944911911865
chr1	116966700	116967700	4.104053032846811
chr1	116966800	116967800	4.105264405710447
chr1	116966900	116967900	4.443361710577793
chr1	116967000	116968000	3.880088199055513
chr1	116967100	116968100	3.3917870837585347
chr1	116967200	116968200	2.8671478038619003
chr1	116967300	116968300	2.14857655403494
chr1	116967400	116968400	2.40993514370976
chr1	116967500	116968500	2.9049027108403767
chr1	116967600	116968600	2.2790356776014296
chr1	116967700	116968700	2.23098052326577
chr1	116967800	116968800	2.5099691618476982
chr1	116967900	116968900	2.282909434438433
chr1	116968000	116969000	2.068308269507644
chr1	116968100	116969100	1.9726608342881369
chr1	116969200	116970200	2.6554936421405646
chr1	116969300	116970300	2.732083425769043
chr1	116969400	116970400	2.413536918365487
chr1	116969500	116970500	2.3664188703160733
chr1	116969600	116970600	1.6543279890199776
chr1	116969700	116970700	2.2688858647766788
chr1	116969800	116970800	1.7321098359218174
chr1	116969900	116970900	1.6474153635129063
chr1	116970000	116971000	1.1738019180852561
chr1	116970100	116971100	1.4916340426369985
chr1	116970200	116971200	1.0904487496892572
chr1	116970300	116971300	0.8829255799294947
chr1	116970400	116971400	0.8024136278143574
chr1	116970500	116971500	0.8016665614709252
chr1	116970600	116971600	1.3524711436589014
chr1	116970700	116971700	0.9152542508975998
chr1	116970800	116971800	1.49525065322712
chr1	116970900	116971900	1.3827073622808324
chr1	116971000	116972000	1.9705658838096065
chr1	116971100	116972100	1.8521964418901733
chr1	116971200	116972200	2.5323497993650776
chr1	116971300	116972300	2.67683690301499
chr1	116971400	116972400	3.4054510338441624
chr1	116971500	116972500	3.4394967238626726
chr1	116971600	116972600	3.0005764509083317
chr1	116971700	116972700	2.9760730153918824
chr1	116971800	116972800	3.1505283123839023
chr1	116971900	116972900	3.229573797664511
chr1	116972000	116973000	3.812376400217865
chr1	116972100	116973100	4.050776344629719
chr1	116972200	116973200	4.307170420622739
chr1	116972300	116973300	4.275520566033705
chr1	116972400	116973400	4.152110543675903
chr1	116972500	116973500	4.178120469081456
chr1	116972600	116973600	4.430570098885598
chr1	116973600	116974600	2.9443347968140334
chr1	116973700	116974700	2.9940980331019382
chr1	116973800	116974800	3.1757471044129915
chr1	116973900	116974900	3.0190495730083327
chr1	116974000	116975000	2.833973831286564
chr1	116974100	116975100	3.5003837069540853
chr1	116974200	116975200	3.975987184298645
chr1	116974300	116975300	3.2610221702292668
chr1	116974400	116975400	2.8765334791076165
chr1	116974500	116975500	3.1763307697944803
chr1	116974600	116975600	3.0608290541301937
chr1	116974700	116975700	2.9755262717518938
chr1	116974800	116975800	3.048147912712428
chr1	116974900	116975900	2.771675075485187
chr1	116975000	116976000	2.5697860190958797
chr1	116975100	116976100	2.8233794759564708
chr1	116975200	116976200	2.000842433813232
chr1	116975300	116976300	1.8546307881776989
chr1	116975400	116976400	1.89340149255696
chr1	116975500	116976500	1.6575997397323292
chr1	116975600	116976600	1.979352495660729
chr1	116975700	116976700	2.199044979088133
chr1	116975800	116976800	1.806739974390475
chr1	116975900	116976900	2.123977772834952
chr1	116976000	116977000	1.3860198712292826
chr1	116976100	116977100	0.7842026447350974
chr1	116976200	116977200	0.3814127376182668
chr1	116976300	116977300	0.3924972117357136
chr1	116976400	116977400	0.3061583289232518
chr1	116976500	116977500	0.7248994403211134
chr1	116976600	116977600	0.4662678868189347
chr1	116976700	116977700	0.006571738139229408
chr1	116976800	116977800	-0.3758902117435325
chr1	116976900	116977900	-0.7998711570900652
chr1	116977000	116978000	-0.6692877612882158
chr1	116977100	116978100	-1.0351599334416035
chr1	116977200	116978200	-0.2777763730902855
chr1	116977300	116978300	0.15053860421087836
chr1	116977400	116978400	0.30687291609026085
chr1	116977500	116978500	-0.04837570561854152
chr1	116977600	116978600	0.319596742247758
chr1	116977700	116978700	0.3478159958501926
chr1	116977800	116978800	0.7996805538854191
chr1	116977900	116978900	0.7877501427351314
chr1	116978000	116979000	1.1953422663270252
chr1	116978100	116979100	1.349812134928043
chr1	116978200	116979200	0.6319115026450969
chr1	116978300	116979300	0.2520099339872869
chr1	116978400	116979400	-0.12420834661023665
chr1	116978500	116979500	-0.4718566637912168
chr1	116978600	116979600	-1.2348504937645437
chr1	116978700	116979700	-1.485823870235243
chr1	116978800	116979800	-1.8447520302302216
chr1	116978900	116979900	-1.7109481942088147
chr1	116979000	116980000	-2.1690689004018373
chr1	116979100	116980100	-1.3386761789154715
chr1	116980100	116981100	1.7398511056703314
chr1	116980200	116981200	1.4642478183257333
chr1	116980300	116981300	1.8087418202899328
chr1	116980400	116981400	1.6587394009347212
chr1	116980500	116981500	2.0242600272421716
chr1	116980600	116981600	2.379803675683898
chr1	116980700	116981700	2.753505538736775
chr1	116980800	116981800	2.765905268876431
chr1	116980900	116981900	2.5446359005339136
chr1	116981000	116982000	2.2778625589737893
chr1	116981100	116982100	2.9804560907974667
chr1	116981200	116982200	3.730387198418411
chr1	116981300	116982300	3.8455615389783513
chr1	116981400	116982400	3.564158462749153
chr1	116981500	116982500	3.544768633925364
chr1	116981600	116982600	3.437244051215494
chr1	116981700	116982700	3.748907357775
chr1	116981800	116982800	3.4088500919494913
chr1	116981900	116982900	3.3754676964331254
chr1	116982000	116983000	3.521333701026901
chr1	116982100	116983100	3.7388112398496767
chr1	116982200	116983200	3.4265810076021808
chr1	116982300	116983300	3.5896679209125653
chr1	116982400	116983400	3.700681327195452
chr1	116982500	116983500	3.8714979323555885
chr1	116983500	116984500	3.6919886629736234
chr1	116983600	116984600	3.614219738692898
chr1	116983700	116984700	3.2597150787725098
chr1	116983800	116984800	3.6424322386143855
chr1	116983900	116984900	3.5774320151027004
chr1	116984000	116985000	3.498221708077686
chr1	116984100	116985100	3.4776605313225595
chr1	116984200	116985200	3.4838638794595624
chr1	116984300	116985300	3.7860830910307888
chr1	116984400	116985400	4.030873242952222
chr1	116984500	116985500	4.408099679956826
chr1	116984600	116985600	4.087079647117282
chr1	116984700	116985700	4.3446679414137686
chr1	116985500	116986500	3.834494402843177
chr1	116985600	116986600	4.4715655937073775
chr1	116985700	116986700	4.503229907210876
chr1	116985800	116986800	4.0423509408318745
chr1	116985900	116986900	3.85228005748637
chr1	116986000	116987000	3.978976620158419
chr1	116986100	116987100	4.029601320304387
chr1	116986200	116987200	3.8700175943570247
chr1	116986300	116987300	3.9357104172048527
chr1	116986400	116987400	4.319618030725311
chr1	116986500	116987500	3.9742710836382718
chr1	116987600	116988600	4.637881837357368
chr1	116987700	116988700	4.559556074278562
chr1	116987800	116988800	4.2293178950486965
chr1	116987900	116988900	3.840965065184248
chr1	116988000	116989000	3.6672015309174766
chr1	116988100	116989100	3.4766580348003733
chr1	116988200	116989200	3.369977602204824
chr1	116988300	116989300	3.4495729526629937
chr1	116988400	116989400	2.939784518071785
chr1	116988500	116989500	2.053659821549608
chr1	116988600	116989600	1.8057362389565081
chr1	116988700	116989700	1.6338662230893684
chr1	116988800	116989800	1.3010213092705207
chr1	116988900	116989900	0.3609529847306251
chr1	116989000	116990000	0.2408849572872343
chr1	116989100	116990100	0.8823339665600782
chr1	116989200	116990200	1.0821441159205207
chr1	116989300	116990300	0.6139724848733178
chr1	116989400	116990400	-0.08421963593403613
chr1	116989500	116990500	0.6067645381176384
chr1	116989600	116990600	0.9967271485775742
chr1	116989700	116990700	1.916336141250594
chr1	116989800	116990800	1.7015033764661032
chr1	116989900	116990900	2.743355837861555
chr1	116990000	116991000	2.8530740582003715
chr1	116990100	116991100	2.444043246129016
chr1	116990200	116991200	2.32821461817688
chr1	116990300	116991300	2.29597643955579
chr1	116990400	116991400	2.456584636979625
chr1	116990500	116991500	2.6405657511269087
chr1	116990600	116991600	2.3261204959774067
chr1	116991200	116992200	1.8233863275409363
chr1	116991300	116992300	1.9765295887807235
chr1	116991400	116992400	2.033391308467112
chr1	116991500	116992500	2.860426426802732
chr1	116991600	116992600	3.2340869236341323
chr1	116991700	116992700	3.183463368811487
chr1	116991800	116992800	3.550224754603432
chr1	116991900	116992900	3.3455173483159504
chr1	116992000	116993000	3.012513929771004
chr1	116992100	116993100	3.680902935811717
chr1	116992200	116993200	3.2829697412070806
chr1	116992300	116993300	3.6465027908694285
chr1	116992400	116993400	3.5963981158512257
chr1	116992500	116993500	3.2470337419569373
chr1	116992600	116993600	3.0267542253283817
chr1	116992700	116993700	3.2544849577609365
chr1	116992800	116993800	3.003789630627933
chr1	116992900	116993900	2.9524698150802813
chr1	116993000	116994000	3.336134651420614
chr1	116993100	116994100	3.5756812207390443
chr1	116993200	116994200	3.264116804588765
chr1	116993300	116994300	3.3035675751973086
chr1	116993400	116994400	3.5256510703157686
chr1	116993500	116994500	3.4728686581362536
chr1	116993600	116994600	3.5579703686460213
chr1	116993700	116994700	3.6569553518743008
chr1	116993800	116994800	3.2026513892779374
chr1	116993900	116994900	3.1158280393454687
chr1	116994000	116995000	2.8573353893927638
chr1	116994100	116995100	2.895990067832176
chr1	116994200	116995200	3.614120297804513
chr1	116994300	116995300	2.8976933689133237
chr1	116994400	116995400	2.8867755511089617
chr1	116994500	116995500	3.1137639953539686
chr1	116994600	116995600	2.838660482334892
chr1	116994700	116995700	2.0821313880695373
chr1	116994800	116995800	2.9318356567674764
chr1	116994900	116995900	2.9975054928204283
chr1	116995000	116996000	2.8088136900585914
chr1	116995100	116996100	2.661213195308063
chr1	116995200	116996200	2.333404279135037
chr1	116995300	116996300	3.1425022234884232
chr1	116995400	116996400	2.9913511152946715
chr1	116995500	116996500	2.8065305173115505
chr1	116995600	116996600	3.276197471790629
chr1	116995700	116996700	3.5179862156885777
chr1	116995800	116996800	2.6092559705655134
chr1	116995900	116996900	2.4954183046310443
chr1	116996000	116997000	2.5175595199298164
chr1	116996100	116997100	2.499857881793835
chr1	116996200	116997200	1.9671276778987297
chr1	116996300	116997300	1.035247904922332
chr1	116997400	116998400	1.292217113914863
chr1	116997900	116998900	1.3795216747048784
chr1	116998000	116999000	1.579485976152604
chr1	116998100	116999100	1.9955373141712567
chr1	116998200	116999200	2.0412459040401743
chr1	116998500	116999500	2.3346734576637047
chr1	116998600	116999600	2.9105163475660487
chr1	116998700	116999700	3.129952885021686
chr1	116998800	116999800	3.043511680169349
chr1	116998900	116999900	2.7334633954113303
chr1	116999000	117000000	2.538781848966915
chr1	116999100	117000100	2.5945423756896813
chr1	116999200	117000200	2.7801541488868846
chr1	116999300	117000300	2.571929753405607
chr1	116999400	117000400	2.365108824560858
chr1	116999500	117000500	2.6472168922941446
chr1	116999600	117000600	2.5295375546841594
chr1	116999700	117000700	2.5138938074776247
chr1	116999800	117000800	2.366024445348434
chr1	116999900	117000900	2.563851258337519
chr1	117000000	117001000	2.8922332452510084
chr1	117000100	117001100	2.4218849622288943
chr1	117000200	117001200	2.150791442566087
chr1	117000300	117001300	2.6002641178853216
chr1	117000400	117001400	2.8664759060480294
chr1	117000500	117001500	2.2758279277861826
chr1	117000600	117001600	2.7569118340819228
chr1	117000700	117001700	2.8845351149267184
chr1	117000800	117001800	3.276261858276636
chr1	117000900	117001900	3.985701030377905
chr1	117001000	117002000	3.865960555808718
chr1	117001100	117002100	4.305774346329806
chr1	117001200	117002200	5.014294480953748
chr1	117001300	117002300	5.675687000995332
chr1	117001400	117002400	5.33695379480847
chr1	117001500	117002500	5.229968222681614
chr1	117001600	117002600	4.53156826997576
chr1	117001700	117002700	4.679472008114312
chr1	117001800	117002800	4.282400215801813
chr1	117001900	117002900	3.514393860345474
chr1	117002000	117003000	3.7971661565748205
chr1	117002100	117003100	4.122419362731964
chr1	117002200	117003200	3.351442571340003
chr1	117002300	117003300	2.7416396275863595
chr1	117002400	117003400	2.9473188469228635
chr1	117002500	117003500	3.4987451578070066
chr1	117002600	117003600	3.531422011032116
chr1	117002700	117003700	3.1707376412614705
chr1	117002800	117003800	3.4626086446417297
chr1	117002900	117003900	3.633940777660568
chr1	117003000	117004000	3.109616713259736
chr1	117003100	117004100	2.5876244513049285
chr1	117003200	117004200	3.189118475242416
chr1	117003300	117004300	3.122093738500628
chr1	117003400	117004400	3.6870198346183103
chr1	117003500	117004500	3.5530827756957994
chr1	117003600	117004600	3.899129465808244
chr1	117003700	117004700	4.137194514815927
chr1	117003800	117004800	4.004926737840796
chr1	117003900	117004900	3.9692777177111513
chr1	117004000	117005000	4.133575185916064
chr1	117004100	117005100	4.302736322165847
chr1	117004200	117005200	3.5007195693552524
chr1	117004300	117005300	3.74526299716258
chr1	117004400	117005400	3.3350192209997584
chr1	117004500	117005500	2.9363696488722573
chr1	117004600	117005600	3.3039053188918883
chr1	117004900	117005900	4.397798154252373
chr1	117005000	117006000	4.3572207089769615
chr1	117005100	117006100	4.1884179564554715
chr1	117005200	117006200	4.831223565732586
chr1	117005300	117006300	4.796877480738228
chr1	117005400	117006400	5.3063540708316586
chr1	117005500	117006500	5.5200876704019715
chr1	117005600	117006600	5.524488551280934
chr1	117005700	117006700	5.390479298214105
chr1	117005800	117006800	5.00162581512921
chr1	117005900	117006900	4.427382192653496
chr1	117006000	117007000	4.424777831324166
chr1	117006100	117007100	4.3719004462358795
chr1	117006200	117007200	4.165948108311111
chr1	117006300	117007300	3.923284435647172
chr1	117006400	117007400	3.752102271521972
chr1	117006500	117007500	3.557914290468976
chr1	117006600	117007600	3.5710910576496926
chr1	117006700	117007700	3.0589848473303682
chr1	117006800	117007800	2.9172644742056826
chr1	117006900	117007900	3.0672854950302764
chr1	117007000	117008000	2.9676428326213258
chr1	117007100	117008100	3.9409462628429246
chr1	117007200	117008200	3.27810138861286
chr1	117007300	117008300	3.39055906439707
chr1	117007400	117008400	3.1289396995533725
chr1	117007500	117008500	3.2082290335150576
chr1	117007600	117008600	3.2612468763979505
chr1	117007700	117008700	3.314696227793498
chr1	117007800	117008800	3.320418733355041
chr1	117007900	117008900	3.401891411551844
chr1	117008000	117009000	3.0363727518869497
chr1	117008100	117009100	2.440900692257844
chr1	117008200	117009200	2.8897089914901155
chr1	117008300	117009300	3.0208302054468663
chr1	117008400	117009400	2.873913790431763
chr1	117008500	117009500	2.7981816702397406
chr1	117008600	117009600	2.158408277401051
chr1	117008700	117009700	2.0799342716770988
chr1	117008800	117009800	2.2012023764965742
chr1	117008900	117009900	2.3832585722784514
chr1	117009000	117010000	3.346178643943566
chr1	117009100	117010100	4.165763762433495
chr1	117009200	117010200	4.524353079912221
chr1	117009300	117010300	4.340512044349712
chr1	117009400	117010400	4.303824902469701
chr1	117009500	117010500	4.3572957193962125
chr1	117009600	117010600	4.80320962445371
chr1	117009700	117010700	5.5004416200151836
chr1	117009800	117010800	5.8086234507577865
chr1	117009900	117010900	5.640247641506642
chr1	117010000	117011000	5.240347012366536
chr1	117010100	117011100	4.828741209410324
chr1	117010200	117011200	4.844423112724245
chr1	117010300	117011300	4.685193060896203
chr1	117010400	117011400	4.36226026550812
chr1	117010500	117011500	4.453549815390394
chr1	117010600	117011600	4.4271506631575654
chr1	117010700	117011700	4.0243949645154045
chr1	117010800	117011800	4.058772487556508
chr1	117010900	117011900	3.604492443484365
chr1	117011000	117012000	3.488498105814833
chr1	117011100	117012100	3.2695892142524747
chr1	117011200	117012200	2.8948930087047686
chr1	117011300	117012300	3.145967184284969
chr1	117011400	117012400	3.7686227028919137
chr1	117011500	117012500	3.674563701409968
chr1	117011600	117012600	3.3650695451073527
chr1	117011700	117012700	3.4824738211018342
chr1	117011800	117012800	3.093548772076248
chr1	117011900	117012900	3.6742898178272885
chr1	117012000	117013000	4.0196120911245945
chr1	117012100	117013100	3.681557032539248
chr1	117012200	117013200	3.6397857579565684
chr1	117012300	117013300	3.5180002332893068
chr1	117012400	117013400	3.3499391716325864
chr1	117012500	117013500	3.6592499751478464
chr1	117012600	117013600	3.63893514916062
chr1	117012700	117013700	3.3155754040005463
chr1	117012800	117013800	3.5031329693602675
chr1	117012900	117013900	3.6041214141784232
chr1	117013000	117014000	3.823632330856851
chr1	117013100	117014100	4.4634017537144235
chr1	117013200	117014200	4.447962158649623
chr1	117013300	117014300	4.679614516054731
chr1	117013400	117014400	4.390645584630692
chr1	117013500	117014500	3.7357293934677327
chr1	117013600	117014600	3.5735269377502843
chr1	117013700	117014700	3.5295815375693933
chr1	117013800	117014800	3.8971704660525135
chr1	117013900	117014900	3.6756210277327965
chr1	117014000	117015000	3.140092693281421
chr1	117014100	117015100	2.5454129713150304
chr1	117014200	117015200	2.65340663930571
chr1	117014300	117015300	2.9759183072845365
chr1	117014400	117015400	3.211141735282108
chr1	117014500	117015500	3.333430151677337
chr1	117014600	117015600	3.1062373930686467
chr1	117014700	117015700	3.4475585712753163
chr1	117014800	117015800	3.1109950462267326
chr1	117014900	117015900	3.1092268611955016
chr1	117015000	117016000	3.16579090705065
chr1	117015100	117016100	3.4359516537930856
chr1	117015200	117016200	3.299092066446092
chr1	117015300	117016300	3.1894923867803997
chr1	117015400	117016400	3.1394108468081154
chr1	117015500	117016500	3.5120690130223693
chr1	117015600	117016600	3.9700647764697976
chr1	117015700	117016700	3.851344907257882
chr1	117015800	117016800	3.5353319188541907
chr1	117015900	117016900	3.667482783375607
chr1	117016000	117017000	3.6441181215323084
chr1	117016100	117017100	3.8293602639371733
chr1	117016200	117017200	3.7981994994313912
chr1	117016300	117017300	3.411226321674833
chr1	117016400	117017400	3.181640935982522
chr1	117016500	117017500	2.840308725501187
chr1	117016600	117017600	2.2927107837615637
chr1	117016700	117017700	2.145462067944417
chr1	117016800	117017800	2.570151562562328
chr1	117016900	117017900	2.1794669218465272
chr1	117017000	117018000	2.8034996318502414
chr1	117017100	117018100	2.152741964120867
chr1	117017200	117018200	2.4850063322530307
chr1	117017300	117018300	3.0799722906372433
chr1	117017400	117018400	3.4397170972449085
chr1	117017500	117018500	3.48007860686673
chr1	117017600	117018600	4.153654283020036
chr1	117017700	117018700	4.3440312277829625
chr1	117017800	117018800	4.120985188853356
chr1	117017900	117018900	4.6050089381822445
chr1	117018000	117019000	4.3088450735879915
chr1	117018100	117019100	4.493431485000535
chr1	117018200	117019200	4.468520028770246
chr1	117018300	117019300	3.881259142834753
chr1	117018400	117019400	3.9511206719886007
chr1	117018500	117019500	3.986527205178904
chr1	117018600	117019600	3.886655039555857
chr1	117018700	117019700	4.026322546979323
chr1	117018800	117019800	3.9351697452622902
chr1	117018900	117019900	4.1708720545201245
chr1	117019000	117020000	4.255768236362449
chr1	117019100	117020100	3.9301808547204913
chr1	117019200	117020200	3.745353296496838
chr1	117019300	117020300	4.304329161675216
chr1	117019400	117020400	4.167658320668472
chr1	117019500	117020500	4.4232767958118435
chr1	117019600	117020600	4.138548072254952
chr1	117019700	117020700	4.174964012297205
chr1	117019800	117020800	3.9074133700102753
chr1	117019900	117020900	3.9834776301339847
chr1	117020000	117021000	3.421057238141219
chr1	117020100	117021100	3.796669727445509
chr1	117020200	117021200	3.8604901029133214
chr1	117020300	117021300	3.718976326312373
chr1	117020400	117021400	3.461138355414057
chr1	117020500	117021500	3.720879912729012
chr1	117020600	117021600	3.7680342140689342
chr1	117020700	117021700	3.2961440393771704
chr1	117020800	117021800	3.9823930089073767
chr1	117020900	117021900	4.043462983292011
chr1	117021000	117022000	4.698881151382273
chr1	117021100	117022100	5.03337238469254
chr1	117021200	117022200	5.121293275564859
chr1	117021300	117022300	5.14396751023476
chr1	117021400	117022400	5.492297030972121
chr1	117021500	117022500	4.962124591740493
chr1	117021600	117022600	5.312425232455888
chr1	117021700	117022700	5.4369487759185136
chr1	117021800	117022800	5.328107889802967
chr1	117021900	117022900	4.921588535198549
chr1	117022000	117023000	4.770795002522377
chr1	117022100	117023100	4.757230156548272
chr1	117022200	117023200	4.740376178322795
chr1	117022300	117023300	4.680799298921802
chr1	117022400	117023400	4.9429684117502815
chr1	117022500	117023500	4.871303397968898
chr1	117022600	117023600	4.422101746749356
chr1	117022700	117023700	4.5194121517672965
chr1	117022800	117023800	4.6750006386017935
chr1	117022900	117023900	4.670719455349718
chr1	117023000	117024000	4.363386357816667
chr1	117023100	117024100	4.252409160633617
chr1	117023200	117024200	4.176133564055862
chr1	117023300	117024300	4.313398013972627
chr1	117023400	117024400	3.721678573019532
chr1	117023500	117024500	4.011169365240842
chr1	117023600	117024600	4.08266074009773
chr1	117023700	117024700	3.625553685791224
chr1	117023800	117024800	3.0135417287147184
chr1	117023900	117024900	3.2160518793465
chr1	117024000	117025000	3.335056332316255
chr1	117024100	117025100	3.2642822749697715
chr1	117024200	117025200	2.9482099787787712
chr1	117024300	117025300	2.268724603128481
chr1	117024400	117025400	2.6531839576714904
chr1	117024500	117025500	2.30461112163467
chr1	117024600	117025600	2.1183680901115176
chr1	117024700	117025700	2.8959797616185217
chr1	117024800	117025800	3.0326226119433155
chr1	117024900	117025900	3.3044461959663214
chr1	117025000	117026000	3.7949319210935815
chr1	117025100	117026100	3.409763831516796
chr1	117025200	117026200	3.964966276373447
chr1	117025300	117026300	4.393239481504792
chr1	117025400	117026400	4.227163337692308
chr1	117025500	117026500	4.3023069206058215
chr1	117025600	117026600	3.960247856626881
chr1	117025700	117026700	3.324000110787513
chr1	117025800	117026800	3.6710440624631095
chr1	117025900	117026900	2.9865635691920827
chr1	117026000	117027000	2.7346433633122276
chr1	117026100	117027100	2.6162060224172263
chr1	117026200	117027200	2.3241161599225952
chr1	117026300	117027300	2.2502117496762657
chr1	117026400	117027400	2.7905096031347587
chr1	117026500	117027500	2.850283652623788
chr1	117026600	117027600	3.666613437672212
chr1	117026700	117027700	3.5627022950695038
chr1	117026800	117027800	2.974021872850558
chr1	117026900	117027900	3.3474366324002247
chr1	117027000	117028000	2.988919305007519
chr1	117027100	117028100	3.5037924509932075
chr1	117027200	117028200	3.2293878579319006
chr1	117027300	117028300	2.9841662967924814
chr1	117027400	117028400	2.1757407649637024
chr1	117027500	117028500	1.8592128809354083
chr1	117027600	117028600	1.192403837762627
chr1	117027700	117028700	1.1168932467098045
chr1	117027800	117028800	1.067863657187757
chr1	117027900	117028900	0.7105901415129943
chr1	117028000	117029000	0.7562840947116076
chr1	117029300	117030300	3.3267542107139234
chr1	117029400	117030400	2.9503335592768307
chr1	117029500	117030500	2.690908896327447
chr1	117029600	117030600	3.0297832530348017
chr1	117029700	117030700	3.2746514298735168
chr1	117029800	117030800	3.0271013417900416
chr1	117029900	117030900	3.450643028930092
chr1	117030000	117031000	3.88153875209681
chr1	117030100	117031100	3.0465357868176954
chr1	117030200	117031200	2.8912455528343832
chr1	117030300	117031300	2.8312330660518152
chr1	117030400	117031400	2.9697124395353085
chr1	117030500	117031500	2.6356664696803462
chr1	117030600	117031600	2.2625365538557123
chr1	117030700	117031700	2.1028067696766346
chr1	117030800	117031800	2.2128038145422546
chr1	117030900	117031900	2.3592250443126512
chr1	117031000	117032000	2.298710598490522
chr1	117031100	117032100	2.776667489520312
chr1	117031200	117032200	2.9848680985450176
chr1	117031300	117032300	3.5978257287704403
chr1	117031400	117032400	3.2709136397514516
chr1	117031500	117032500	3.7187118794215768
chr1	117031600	117032600	3.6359091534661063
chr1	117031700	117032700	3.6153778450622167
chr1	117031800	117032800	3.667822251587016
chr1	117031900	117032900	3.5311038193953173
chr1	117032000	117033000	3.877230889436513
chr1	117032100	117033100	4.097467336933703
chr1	117032200	117033200	3.6676327144361376
chr1	117032300	117033300	3.7044950888329553
chr1	117032400	117033400	4.159101943931487
chr1	117032500	117033500	4.040733606762598
chr1	117032600	117033600	4.583582292623028
chr1	117032700	117033700	4.541277033320455
chr1	117032800	117033800	4.643365062190624
chr1	117032900	117033900	4.918990580109295
chr1	117033000	117034000	4.786890645168851
chr1	117033100	117034100	4.366480081584428
chr1	117033200	117034200	4.0143730134251845
chr1	117033300	117034300	4.008758661121077
chr1	117033400	117034400	3.956235226661129
chr1	117033500	117034500	3.979211176433495
chr1	117033600	117034600	4.085098021113188
chr1	117033700	117034700	4.023273502490439
chr1	117033800	117034800	3.8570001517761088
chr1	117033900	117034900	3.1250132342178967
chr1	117034000	117035000	3.2788230788098054
chr1	117034100	117035100	4.210942331563401
chr1	117034200	117035200	4.677272677380555
chr1	117034300	117035300	4.1318897759428195
chr1	117034400	117035400	3.814276889304101
chr1	117034500	117035500	3.7260853546005617
chr1	117034600	117035600	3.5455004013026823
chr1	117034700	117035700	3.6357643873644463
chr1	117034800	117035800	3.7053914418498617
chr1	117034900	117035900	3.5888712989922977
chr1	117035000	117036000	3.782346245779489
chr1	117035100	117036100	3.3594724534812066
chr1	117035200	117036200	3.219604669053597
chr1	117035300	117036300	3.6093551493804905
chr1	117035400	117036400	3.8077389901906877
chr1	117035500	117036500	4.075124222369654
chr1	117035600	117036600	4.175735756394298
chr1	117035700	117036700	4.494774368948484
chr1	117035800	117036800	4.848322876016279
chr1	117035900	117036900	5.30513005853281
chr1	117036000	117037000	5.048279811194723
chr1	117036100	117037100	4.870083601891387
chr1	117036200	117037200	5.064289503180778
chr1	117036300	117037300	4.9794196351770434
chr1	117036400	117037400	4.938225477327723
chr1	117036500	117037500	4.587053370429003
chr1	117036600	117037600	4.499523096440661
chr1	117036700	117037700	4.61619971973006
chr1	117036800	117037800	4.207222207024687
chr1	117036900	117037900	4.21696044993421
chr1	117037000	117038000	4.055363624339486
chr1	117037100	117038100	4.067843120033703
chr1	117037200	117038200	4.12055228012987
chr1	117037300	117038300	3.603233489497177
chr1	117037400	117038400	3.265695417726704
chr1	117037500	117038500	3.4304546906190923
chr1	117037600	117038600	3.488744861655895
chr1	117037700	117038700	3.2096047492344817
chr1	117037800	117038800	3.9486486377251566
chr1	117037900	117038900	3.890301330243047
chr1	117038000	117039000	4.039456239369007
chr1	117038100	117039100	4.212702055195775
chr1	117038200	117039200	4.236114583046857
chr1	117038300	117039300	4.722611551810342
chr1	117038400	117039400	5.031685888132482
chr1	117038500	117039500	4.7661513387441286
chr1	117038600	117039600	4.631173196465488
chr1	117038700	117039700	4.457563400352661
chr1	117038800	117039800	3.5101873363761404
chr1	117038900	117039900	3.5763097740253595
chr1	117039000	117040000	3.359365971026326
chr1	117039100	117040100	3.280485901071016
chr1	117039200	117040200	3.0185412140977887
chr1	117039300	117040300	3.1449367707447493
chr1	117039400	117040400	3.3153144790129083
chr1	117039500	117040500	3.9168991114851535
chr1	117039600	117040600	3.830558363604879
chr1	117039700	117040700	4.030101337122335
chr1	117039800	117040800	4.1107025972498965
chr1	117039900	117040900	4.48152552842157
chr1	117040000	117041000	4.581344886551215
chr1	117040100	117041100	4.413586526293788
chr1	117040200	117041200	4.076967034003558
chr1	117040300	117041300	3.547057731718403
chr1	117040400	117041400	3.4678025457534867
chr1	117040500	117041500	2.9726556894634792
chr1	117040600	117041600	3.1679685576456458
chr1	117040700	117041700	3.101845201620975
chr1	117040800	117041800	3.4792487022881637
chr1	117040900	117041900	2.973071465704225
chr1	117041000	117042000	3.131992140852555
chr1	117041100	117042100	3.313801728405594
chr1	117042100	117043100	3.1204592076273827
chr1	117042200	117043200	2.965683984352275
chr1	117042300	117043300	3.166027000740623
chr1	117042400	117043400	3.3330929570675427
chr1	117042500	117043500	2.711095966666309
chr1	117042600	117043600	2.9414679383947258
chr1	117042700	117043700	2.5929173245529467
chr1	117042800	117043800	2.6168717486958744
chr1	117042900	117043900	2.8907227242848594
chr1	117043000	117044000	2.779313511555912
chr1	117043100	117044100	2.187793771822935
chr1	117043200	117044200	2.3227318384375293
chr1	117043300	117044300	2.3603391894041623
chr1	117043400	117044400	2.3863868830905908
chr1	117043500	117044500	2.9760017338562315
chr1	117043600	117044600	2.5865350547408474
chr1	117043700	117044700	2.9289902913477732
chr1	117043800	117044800	3.447127343443208
chr1	117043900	117044900	3.3401061831950933
chr1	117044000	117045000	3.757325767061894
chr1	117044100	117045100	4.278704892720709
chr1	117044200	117045200	4.22204589730741
chr1	117044300	117045300	4.401027276910962
chr1	117044400	117045400	3.656274895334677
chr1	117044500	117045500	3.465090745877064
chr1	117044600	117045600	3.5690746781053817
chr1	117044700	117045700	3.1656807471620207
chr1	117044800	117045800	2.9242721658709545
chr1	117044900	117045900	2.99769890324983
chr1	117045000	117046000	2.821801498416429
chr1	117045100	117046100	2.6046700372597145
chr1	117045200	117046200	2.6206985306916613
chr1	117045300	117046300	2.096326803370244
chr1	117045400	117046400	2.7053240464813
chr1	117045500	117046500	2.6656490799046253
chr1	117045600	117046600	2.538370801916471
chr1	117045700	117046700	2.3981556972179963
chr1	117045800	117046800	2.1428680815997683
chr1	117045900	117046900	3.007217680936864
chr1	117046000	117047000	2.8696465333275265
chr1	117046100	117047100	2.924094820156596
chr1	117046200	117047200	3.6557040812203065
chr1	117046300	117047300	3.2988021159452283
chr1	117046400	117047400	3.603536861169357
chr1	117046500	117047500	3.43400798965701
chr1	117046600	117047600	3.7820575797714815
chr1	117046700	117047700	3.870438531239556
chr1	117046800	117047800	4.198979354803074
chr1	117046900	117047900	3.7105265141147705
chr1	117047000	117048000	3.699740196227557
chr1	117047100	117048100	3.680354752375498
chr1	117047200	117048200	3.2973188395857322
chr1	117047300	117048300	4.044046161460766
chr1	117047400	117048400	3.9612238662969816
chr1	117047500	117048500	3.995537524757988
chr1	117047600	117048600	4.049003317279646
chr1	117047700	117048700	4.069990350757609
chr1	117047800	117048800	4.086792686180506
chr1	117047900	117048900	3.422614650166416
chr1	117048000	117049000	3.828434513567135
chr1	117048100	117049100	3.7188977510845382
chr1	117048200	117049200	3.447226137709832
chr1	117048300	117049300	3.6526840809273033
chr1	117048400	117049400	3.4435681419679494
chr1	117048500	117049500	3.625197186733885
chr1	117048600	117049600	3.702054474332647
chr1	117048700	117049700	4.14087655858539
chr1	117048800	117049800	4.35187375051146
chr1	117048900	117049900	4.722255605778725
chr1	117049000	117050000	4.998025348381214
chr1	117049100	117050100	4.998157001058399
chr1	117049200	117050200	5.437112043957519
chr1	117049300	117050300	5.048565522193608
chr1	117049400	117050400	5.027628785628301
chr1	117049500	117050500	4.696717449792823
chr1	117049600	117050600	4.011994190757968
chr1	117049700	117050700	3.7223894214684963
chr1	117049800	117050800	2.928767550588184
chr1	117049900	117050900	2.1027632371169362
chr1	117050000	117051000	1.7596404369015852
chr1	117050100	117051100	1.5748536154358634
chr1	117050200	117051200	1.1193198639714348
chr1	117050300	117051300	0.892579933692912
chr1	117050400	117051400	0.499417557654434
chr1	117050500	117051500	0.5858162121022454
chr1	117050600	117051600	1.2686140995347894
chr1	117050700	117051700	0.6678375463617189
chr1	117050800	117051800	0.6678598681704031
chr1	117050900	117051900	1.3838458572375032
chr1	117051000	117052000	1.071883623111845
chr1	117051100	117052100	1.562649776070942
chr1	117051200	117052200	1.4615084470298263
chr1	117051300	117052300	1.6564368844650692
chr1	117051400	117052400	2.0795189228981052
chr1	117051500	117052500	2.186341253381609
chr1	117051600	117052600	1.9113295392197909
chr1	117051700	117052700	2.369475244081332
chr1	117051800	117052800	2.9032279811296364
chr1	117051900	117052900	2.5454702682291566
chr1	117052000	117053000	2.518738537877986
chr1	117052100	117053100	2.2954027157190824
chr1	117052200	117053200	2.3015283040906005
chr1	117052300	117053300	2.376582727574136
chr1	117053600	117054600	1.637271803629042
chr1	117053700	117054700	1.7340477851438039
chr1	117057500	117058500	3.0294247171683866
chr1	117057600	117058600	3.4564936050570934
chr1	117057700	117058700	3.689132781374493
chr1	117057800	117058800	4.117835375811007
chr1	117057900	117058900	4.531275596796835
chr1	117058000	117059000	4.890055055713701
chr1	117058100	117059100	5.353430265966421
chr1	117058200	117059200	4.886827141661464
chr1	117058300	117059300	4.536097921124566
chr1	117058400	117059400	4.091513804706949
chr1	117058500	117059500	3.6191035652522254
chr1	117058600	117059600	3.3410896726469463
chr1	117058700	117059700	3.1314763655725253
chr1	117058800	117059800	2.752630314390004
chr1	117058900	117059900	2.372406578062406
chr1	117060500	117061500	3.103788384831695
chr1	117060600	117061600	3.303642314571122
chr1	117060700	117061700	3.5852411979098893
chr1	117060800	117061800	3.7206504080880896
chr1	117060900	117061900	3.9901466846179914
chr1	117061000	117062000	3.7123468894158216
chr1	117061100	117062100	4.298575749019289
chr1	117061200	117062200	4.0196122234049225
chr1	117061300	117062300	4.14321549276918
chr1	117061400	117062400	4.354515334915881
chr1	117061500	117062500	3.880569024627257
chr1	117061600	117062600	3.4110325916425994
chr1	117061700	117062700	3.6038074470007735
chr1	117061800	117062800	2.9614456558750364
chr1	117061900	117062900	2.789880917811106
chr1	117062000	117063000	3.600878497821558
chr1	117062100	117063100	3.299382762531064
chr1	117062200	117063200	3.255509104027431
chr1	117062300	117063300	2.5054505974090766
chr1	117062400	117063400	2.7104414610475662
chr1	117062500	117063500	3.150708649838326
chr1	117062600	117063600	3.711667674703578
chr1	117062700	117063700	3.5810881273314115
chr1	117062800	117063800	4.2666678962993245
chr1	117062900	117063900	4.34670656593003
chr1	117063000	117064000	4.148209920980498
chr1	117063100	117064100	3.896720708291349
chr1	117063200	117064200	4.070281687386204
chr1	117063300	117064300	4.821659874930698
chr1	117063400	117064400	4.633896434479033
chr1	117063500	117064500	4.1011264080297325
chr1	117063600	117064600	4.390567089727001
chr1	117063700	117064700	4.0231715383755615
chr1	117063800	117064800	4.289641113560538
chr1	117064400	117065400	4.105238460528849
chr1	117064500	117065500	3.596183758188082
chr1	117064600	117065600	2.934703504659399
chr1	117064700	117065700	3.0178253973331484
chr1	117064800	117065800	2.7553081508432316
chr1	117064900	117065900	2.5439443278476217
chr1	117065000	117066000	2.1686621518254006
chr1	117066300	117067300	2.376387214323645
chr1	117066400	117067400	2.409912249412132
chr1	117067600	117068600	2.020916430592236
chr1	117067700	117068700	2.2033730880632296
chr1	117067800	117068800	2.885600216918863
chr1	117067900	117068900	3.265726468095892
chr1	117068000	117069000	3.615784199004587
chr1	117068100	117069100	2.8525764330766066
chr1	117068200	117069200	2.570193204319711
chr1	117068300	117069300	2.4480667020485094
chr1	117068400	117069400	2.7582050210536626
chr1	117068500	117069500	2.9376968874977285
chr1	117068600	117069600	3.457092347508397
chr1	117068700	117069700	3.094197977211551
chr1	117068800	117069800	2.9037809243905115
chr1	117068900	117069900	2.099661251206713
chr1	117069000	117070000	1.8512764043068937
chr1	117069100	117070100	2.364787964467816
chr1	117069200	117070200	2.5854489600143924
chr1	117069300	117070300	3.075595759036716
chr1	117069400	117070400	2.763469453776017
chr1	117069500	117070500	2.5771482139788917
chr1	117069600	117070600	2.4725311783135244
chr1	117069700	117070700	3.004818958306001
chr1	117069800	117070800	2.953401466512621
chr1	117069900	117070900	4.0646990444256845
chr1	117070000	117071000	4.151860709601283
chr1	117070100	117071100	3.4987217996808804
chr1	117070200	117071200	3.229197167146047
chr1	117070300	117071300	3.1001623248633208
chr1	117070400	117071400	3.1406486757486545
chr1	117070500	117071500	3.3304092320186984
chr1	117070600	117071600	3.5090749798999763
chr1	117070700	117071700	3.3402011361048625
chr1	117070800	117071800	3.189442612002037
chr1	117070900	117071900	2.9265597583019938
chr1	117071000	117072000	3.246962083595121
chr1	117071100	117072100	3.2406399022158388
chr1	117071200	117072200	3.3499693082401203
chr1	117071300	117072300	3.5774186842493965
chr1	117071400	117072400	3.2036786726892426
chr1	117072500	117073500	3.710802365572728
chr1	117072600	117073600	3.578126277529952
chr1	117072700	117073700	3.664910056460122
chr1	117072800	117073800	4.174632769716095
chr1	117072900	117073900	4.387068737823774
chr1	117073000	117074000	4.417130199617963
chr1	117073100	117074100	4.314986461952669
chr1	117073200	117074200	4.236556725099116
chr1	117073300	117074300	3.766258108469708
chr1	117073400	117074400	3.5835043473407047
chr1	117073500	117074500	2.5060117393370764
chr1	117073600	117074600	2.328826700651571
chr1	117073700	117074700	2.1715306275658857
chr1	117074500	117075500	2.8048589849838845
chr1	117074600	117075600	3.926936493697295
chr1	117074700	117075700	4.177965185036484
chr1	117074800	117075800	4.709375562693318
chr1	117074900	117075900	4.772888582746671
chr1	117075000	117076000	4.51839748679823
chr1	117075100	117076100	4.435276040805966
chr1	117075200	117076200	4.7257354184747165
chr1	117075300	117076300	5.034391318413219
chr1	117075400	117076400	5.18372800776505
chr1	117075500	117076500	4.9935075954060455
chr1	117075600	117076600	4.178541360920537
chr1	117075700	117076700	3.8230153825891233
chr1	117075800	117076800	3.583612612988821
chr1	117075900	117076900	3.8669287778004495
chr1	117076000	117077000	4.559872924416234
chr1	117076100	117077100	4.626013413507956
chr1	117076200	117077200	4.138074850708846
chr1	117076300	117077300	3.87969837035941
chr1	117076400	117077400	3.890856536228584
chr1	117076500	117077500	3.743111070471865
chr1	117076600	117077600	3.5929872336434965
chr1	117076700	117077700	3.88745504791894
chr1	117076800	117077800	3.6599308951457297
chr1	117076900	117077900	3.641673129355676
chr1	117077000	117078000	3.537431229113487
chr1	117077100	117078100	3.712133157269382
chr1	117077200	117078200	4.283014680374779
chr1	117077300	117078300	3.680371344075652
chr1	117077400	117078400	3.698043706652735
chr1	117077500	117078500	3.748444672169304
chr1	117077600	117078600	3.773400922091504
chr1	117077700	117078700	3.5861408055078914
chr1	117077800	117078800	3.829447369766804
chr1	117077900	117078900	3.5984871482377936
chr1	117078000	117079000	3.6882163065631426
chr1	117078100	117079100	3.4647480285618286
chr1	117078200	117079200	3.6718455724856334
chr1	117078300	117079300	4.263781787247846
chr1	117078400	117079400	3.671524969450848
chr1	117078500	117079500	3.4623572472259374
chr1	117078600	117079600	3.639973002353953
chr1	117078700	117079700	3.7524198108016353
chr1	117078800	117079800	3.8286718830659128
chr1	117078900	117079900	4.029119715045438
chr1	117079000	117080000	4.17526048662517
chr1	117079100	117080100	4.6970954920095584
chr1	117079200	117080200	4.087520348003033
chr1	117079300	117080300	4.1151371013938265
chr1	117079400	117080400	4.4729572012066985
chr1	117079500	117080500	4.533287801742004
chr1	117079600	117080600	4.955815488560444
chr1	117079700	117080700	5.01857294013331
chr1	117079800	117080800	4.906546712627481
chr1	117079900	117080900	4.659351898587691
chr1	117080000	117081000	4.339544420814059
chr1	117080100	117081100	3.8916642527214886
chr1	117080200	117081200	3.9856559633190383
chr1	117080300	117081300	3.530003678581277
chr1	117080400	117081400	3.204931201474121
chr1	117080500	117081500	2.9368425651551333
chr1	117080600	117081600	2.048408506402612
chr1	117080700	117081700	2.2754817996831225
chr1	117080800	117081800	2.7086416296027322
chr1	117080900	117081900	2.829413012321219
chr1	117081000	117082000	2.7656440607927903
chr1	117081100	117082100	3.0479846340440333
chr1	117081200	117082200	3.0376649225992565
chr1	117081300	117082300	2.5879716307931546
chr1	117081400	117082400	2.678967239430894
chr1	117081500	117082500	3.242977150991615
chr1	117081600	117082600	4.151494971680232
chr1	117081700	117082700	3.827614769263022
chr1	117081800	117082800	3.4170703960385675
chr1	117081900	117082900	3.099432320298796
chr1	117082000	117083000	2.960771913325788
chr1	117082100	117083100	2.73358876009426
chr1	117082200	117083200	2.8018781836287023
chr1	117083300	117084300	2.8666213217676275
chr1	117083400	117084400	2.5520433393395163
chr1	117083500	117084500	2.961732235357517
chr1	117083600	117084600	3.5565767893959825
chr1	117083700	117084700	3.619079304867288
chr1	117083800	117084800	3.516904572018774
chr1	117083900	117084900	3.2625220216967814
chr1	117084000	117085000	3.6090911310677143
chr1	117084100	117085100	3.790957032968167
chr1	117084200	117085200	4.078724979691684
chr1	117084300	117085300	4.000267430970522
chr1	117084400	117085400	4.5598697453523025
chr1	117084500	117085500	4.792348240926434
chr1	117084600	117085600	4.50485392316234
chr1	117084700	117085700	4.8804626263672715
chr1	117084800	117085800	5.123072122540641
chr1	117084900	117085900	5.527023820417075
chr1	117085000	117086000	4.698627620243783
chr1	117085100	117086100	3.9710842225396608
chr1	117085200	117086200	4.543161523672004
chr1	117085300	117086300	4.452959139389332
chr1	117085400	117086400	3.98585764877994
chr1	117085500	117086500	3.766269577075188
chr1	117085600	117086600	3.9246243734457518
chr1	117085700	117086700	3.5324620268419054
chr1	117085800	117086800	3.9116702183809937
chr1	117085900	117086900	3.4751724727092967
chr1	117086000	117087000	4.202307488801382
chr1	117086100	117087100	4.300073912159452
chr1	117086200	117087200	3.87295716264521
chr1	117086300	117087300	4.016629693364645
chr1	117086400	117087400	4.199336671602007
chr1	117086500	117087500	4.451111037714549
chr1	117086600	117087600	4.355037556787426
chr1	117086700	117087700	4.557341030830468
chr1	117086800	117087800	4.7365448236546115
chr1	117086900	117087900	5.178511270021766
chr1	117087000	117088000	4.820994318945094
chr1	117087100	117088100	5.032601611718222
chr1	117087200	117088200	4.786613097517249
chr1	117087300	117088300	4.695753810778255
chr1	117087400	117088400	4.312819604821393
chr1	117087500	117088500	4.719120710771996
chr1	117087600	117088600	4.472864707525167
chr1	117087700	117088700	3.9988203656077537
chr1	117087800	117088800	3.20965462044626
chr1	117087900	117088900	2.6792206126522853
chr1	117088000	117089000	2.9857451984148944
chr1	117088100	117089100	2.736381115727781
chr1	117088200	117089200	2.4814282028161494
chr1	117089300	117090300	4.3611582492083505
chr1	117089400	117090400	4.587047678471351
chr1	117089500	117090500	4.672770169319977
chr1	117089600	117090600	4.774526594559934
chr1	117089700	117090700	4.600278089885587
chr1	117089800	117090800	4.0452192019063125
chr1	117089900	117090900	4.0039000788891
chr1	117090000	117091000	4.753009533959592
chr1	117090100	117091100	4.8908510919448585
chr1	117090200	117091200	4.078364439780224
chr1	117090300	117091300	3.9776087226662953
chr1	117090400	117091400	4.208066859262083
chr1	117090500	117091500	4.09124896555515
chr1	117090600	117091600	3.9230869704425375
chr1	117090700	117091700	3.863109332302924
chr1	117090800	117091800	4.5635059034209124
chr1	117090900	117091900	4.253043380502786
chr1	117091000	117092000	3.722163040050727
chr1	117091100	117092100	3.710231725411551
chr1	117091200	117092200	4.108924166780354
chr1	117091300	117092300	4.530099218414711
chr1	117091400	117092400	4.046341215687515
chr1	117091500	117092500	4.365349300508217
chr1	117091600	117092600	4.385951318068627
chr1	117091700	117092700	4.504969937929667
chr1	117091800	117092800	4.330461134052901
chr1	117091900	117092900	4.226579016725177
chr1	117092000	117093000	4.433753152197492
chr1	117092100	117093100	4.8010094985393845
chr1	117092200	117093200	5.481471754730176
chr1	117092300	117093300	5.246115903167516
chr1	117092400	117093400	5.252144261554502
chr1	117092500	117093500	5.021481076346847
chr1	117092600	117093600	4.952729534106318
chr1	117092700	117093700	5.025716661086412
chr1	117092800	117093800	4.8909874692427495
chr1	117092900	117093900	4.9259549450431335
chr1	117093000	117094000	4.504518411806171
chr1	117093100	117094100	3.7798348227560687
chr1	117093200	117094200	2.6844155678668202
chr1	117093300	117094300	2.622662058292099
chr1	117093400	117094400	2.284676971761002
chr1	117093500	117094500	1.838951239402585
chr1	117093600	117094600	1.7623129103417632
chr1	117093700	117094700	1.247593217430042
chr1	117093800	117094800	1.3124282547496886
chr1	117093900	117094900	1.4390049360186812
chr1	117094000	117095000	2.0943583261638
chr1	117094100	117095100	2.544207026369574
chr1	117094200	117095200	2.8465414470904618
chr1	117094300	117095300	2.5614299755639625
chr1	117094400	117095400	2.8004301798012965
chr1	117094500	117095500	2.649275581017017
chr1	117094600	117095600	2.620990931293853
chr1	117094700	117095700	2.5865106872689028
chr1	117094800	117095800	2.515868121800697
chr1	117094900	117095900	2.837008898152814
chr1	117095000	117096000	2.234458810967199
chr1	117095100	117096100	2.0804889640719133
chr1	117095200	117096200	1.9735974931507665
chr1	117095300	117096300	1.7999957589484807
chr1	117095400	117096400	2.0299333769519685
chr1	117095500	117096500	2.1038407751496595
chr1	117095600	117096600	2.131328565871624
chr1	117095700	117096700	2.51575147442884
chr1	117095800	117096800	2.389757196456016
chr1	117095900	117096900	2.752383702579621
chr1	117096000	117097000	3.1949481775362147
chr1	117096100	117097100	3.1225470895670906
chr1	117096200	117097200	3.8251673387666334
chr1	117096300	117097300	4.274759015166387
chr1	117096400	117097400	4.412813167130799
chr1	117096500	117097500	4.7019543996475335
chr1	117096600	117097600	4.62994025202625
chr1	117096700	117097700	4.758479333907588
chr1	117096800	117097800	4.6059937723451485
chr1	117096900	117097900	4.1621256648038765
chr1	117097000	117098000	4.06922505292644
chr1	117097100	117098100	4.36593343199348
chr1	117097200	117098200	4.204763175514661
chr1	117098600	117099600	2.915922396617276
chr1	117098700	117099700	3.730386912276831
chr1	117098800	117099800	3.9436619913164495
chr1	117098900	117099900	4.150124748791424
chr1	117099000	117100000	4.321012239003642
chr1	117099100	117100100	4.3017921525760565
chr1	117099200	117100200	4.246859044145821
chr1	117099300	117100300	4.331193473938312
chr1	117099400	117100400	3.6602353964523937
chr1	117099500	117100500	4.507734471138731
chr1	117099600	117100600	4.590795518379738
chr1	117099700	117100700	4.522795311362652
chr1	117099800	117100800	4.6731598939343435
chr1	117099900	117100900	4.340314243081326
chr1	117100000	117101000	4.582919673991192
chr1	117100100	117101100	5.007076896372187
chr1	117100200	117101200	5.5288118072308485
chr1	117100300	117101300	5.7042909600355545
chr1	117100400	117101400	6.567353555408555
chr1	117100500	117101500	6.027512289038833
chr1	117100600	117101600	5.7493001428952635
chr1	117100700	117101700	5.577196907594415
chr1	117100800	117101800	5.619791085020993
chr1	117100900	117101900	6.288125902252832
chr1	117101000	117102000	5.9114664668869015
chr1	117101100	117102100	5.502506844739108
chr1	117101200	117102200	5.000727056029481
chr1	117101300	117102300	4.6085372526493735
chr1	117101400	117102400	4.314851717508575
chr1	117101500	117102500	4.808992358327665
chr1	117101600	117102600	5.005325471893921
chr1	117101700	117102700	4.470283530137057
chr1	117101800	117102800	3.9273721243642936
chr1	117101900	117102900	3.655284827509299
chr1	117102000	117103000	3.7113873270594366
chr1	117102100	117103100	3.2739162138477296
chr1	117102200	117103200	3.3765183750047583
chr1	117102300	117103300	3.309866468473192
chr1	117102400	117103400	3.388657298634405
chr1	117102500	117103500	3.382294090165297
chr1	117102600	117103600	3.5538108406063404
chr1	117102700	117103700	3.347286217701339
chr1	117102800	117103800	3.8767228496980506
chr1	117102900	117103900	3.6770928880315865
chr1	117104000	117105000	3.9146644331247855
chr1	117104100	117105100	4.340842217977957
chr1	117104200	117105200	3.996402479358993
chr1	117104300	117105300	3.927270831438301
chr1	117104400	117105400	3.7371602869170566
chr1	117104500	117105500	4.100062208449802
chr1	117104600	117105600	3.766409006873378
chr1	117104700	117105700	3.9964729291825374
chr1	117104800	117105800	4.466544932080012
chr1	117104900	117105900	4.222373440067843
chr1	117105000	117106000	4.660516239810071
chr1	117105100	117106100	4.480839118353776
chr1	117105200	117106200	4.845563432666356
chr1	117105300	117106300	4.479496614132008
chr1	117105400	117106400	4.543708284532988
chr1	117105500	117106500	4.250369976044128
chr1	117105600	117106600	4.253464773240805
chr1	117105700	117106700	3.7812735509152655
chr1	117105800	117106800	3.4937796466234126
chr1	117105900	117106900	3.1248322897206364
chr1	117106000	117107000	2.177434899859006
chr1	117106100	117107100	1.9733115373622527
chr1	117106200	117107200	1.16256000409549
chr1	117106300	117107300	1.1631301871619069
chr1	117106400	117107400	1.1551424754749249
chr1	117106500	117107500	1.3269321635605578
chr1	117106600	117107600	1.2266917539201254
chr1	117106700	117107700	1.0529454571014645
chr1	117106800	117107800	1.1416382521587063
chr1	117106900	117107900	1.3423946411365153
chr1	117107000	117108000	1.572478767038045
chr1	117107100	117108100	1.3512912433912976
chr1	117107200	117108200	1.5127739752604157
chr1	117107300	117108300	2.0726649654487463
chr1	117107400	117108400	1.9915444171257377
chr1	117107500	117108500	1.949387671893753
chr1	117107600	117108600	2.077803158321163
chr1	117107700	117108700	2.6020044338518686
chr1	117107800	117108800	1.5867086207573018
chr1	117107900	117108900	1.6899714617703383
chr1	117108000	117109000	1.7293454368697214
chr1	117108100	117109100	2.3565640476511662
chr1	117108200	117109200	2.6169098489998377
chr1	117108300	117109300	2.5336286749573524
chr1	117108400	117109400	2.6116328709441268
chr1	117108500	117109500	2.661887471251257
chr1	117108600	117109600	3.0490008728141023
chr1	117108700	117109700	2.9953613796449248
chr1	117108800	117109800	4.425240553329628
chr1	117108900	117109900	4.0706071834113065
chr1	117109000	117110000	4.0072514035310345
chr1	117109100	117110100	3.1316126861253566
chr1	117109200	117110200	3.2129664499307484
chr1	117109300	117110300	3.0190499110994686
chr1	117109400	117110400	2.9334349906477355
chr1	117109500	117110500	2.815947553487088
chr1	117109600	117110600	2.705391553665961
chr1	117110700	117111700	2.3169256101835285
chr1	117110800	117111800	2.3692537631503403
chr1	117110900	117111900	2.5337547079840284
chr1	117111900	117112900	3.2433274113607835
chr1	117112000	117113000	3.2567928451498487
chr1	117112100	117113100	2.6619860791363754
chr1	117112200	117113200	2.180464298363765
chr1	117112300	117113300	2.029490568870391
chr1	117112400	117113400	2.5277306424892925
chr1	117112500	117113500	2.884489248209668
chr1	117112600	117113600	3.252247300598025
chr1	117112700	117113700	2.9028626926749737
chr1	117112800	117113800	3.8571415961072018
chr1	117112900	117113900	3.8826980599248797
chr1	117113000	117114000	4.033244079897961
chr1	117113100	117114100	4.6536383004594475
chr1	117113200	117114200	5.524601108014524
chr1	117113300	117114300	4.845092890537177
chr1	117113400	117114400	4.722596018699638
chr1	117113500	117114500	4.458845546759816
chr1	117113600	117114600	4.0191815631138565
chr1	117113700	117114700	4.078865286549527
chr1	117113800	117114800	3.9527737035416486
chr1	117113900	117114900	3.9273877514746593
chr1	117114000	117115000	3.6547483321123564
chr1	117114100	117115100	3.153013762403299
chr1	117114200	117115200	3.02404735638613
chr1	117114300	117115300	3.4288377796091862
chr1	117114400	117115400	3.2606754877103015
chr1	117114500	117115500	3.67199953992477
chr1	117114600	117115600	4.458043500783818
chr1	117114700	117115700	4.193247876576431
chr1	117114800	117115800	4.072252169991718
chr1	117114900	117115900	3.8149067228619833
chr1	117115000	117116000	4.212011280948355
chr1	117115100	117116100	4.561574829258813
chr1	117115200	117116200	3.9957354670872194
chr1	117115300	117116300	4.021078925081016
chr1	117115400	117116400	4.6181493928992055
chr1	117115500	117116500	4.6979175977344285
chr1	117115600	117116600	4.438619997429457
chr1	117115700	117116700	5.07701470310624
chr1	117115800	117116800	5.001780714073607
chr1	117115900	117116900	5.072317012709191
chr1	117116000	117117000	4.587395264502226
chr1	117116100	117117100	4.3615290024030875
chr1	117116200	117117200	5.394672675950181
chr1	117116300	117117300	5.630054332787459
chr1	117116400	117117400	5.243671317369811
chr1	117116500	117117500	5.160367666257324
chr1	117116600	117117600	4.934642015790953
chr1	117116700	117117700	4.755660023284003
chr1	117116800	117117800	5.130324840910659
chr1	117116900	117117900	4.935594884723122
chr1	117117000	117118000	4.904382900720451
chr1	117117100	117118100	4.697961805587174
chr1	117117200	117118200	4.109543624377282
chr1	117117300	117118300	4.202231497439635
chr1	117117400	117118400	4.7776405411474245
chr1	117117500	117118500	4.936937629716817
chr1	117117600	117118600	5.490595503427907
chr1	117117700	117118700	5.568276641232022
chr1	117117800	117118800	4.831921258774738
chr1	117117900	117118900	5.6032181727004815
chr1	117118000	117119000	5.661864484546258
chr1	117118100	117119100	5.645250073010037
chr1	117118200	117119200	5.869604931973593
chr1	117118300	117119300	5.699519969073179
chr1	117118400	117119400	5.210743987229706
chr1	117118500	117119500	4.873287164694078
chr1	117118600	117119600	4.5514279219941285
chr1	117118700	117119700	4.218509821532448
chr1	117118800	117119800	4.3655273699487225
chr1	117118900	117119900	3.7311900654989336
chr1	117119000	117120000	3.570455513973574
chr1	117119100	117120100	4.129166935597231
chr1	117119200	117120200	4.0665151435965665
chr1	117119300	117120300	4.1905423326564835
chr1	117119400	117120400	3.7363994721840066
chr1	117119500	117120500	3.4403760975077784
chr1	117119600	117120600	3.4831916227228104
chr1	117119700	117120700	3.479010109557036
chr1	117119800	117120800	3.457942445584405
chr1	117119900	117120900	3.4388149956194205
chr1	117120000	117121000	3.7296885412514214
chr1	117120100	117121100	2.907186567307904
chr1	117120200	117121200	2.2004486717591702
chr1	117120300	117121300	1.8437912453262384
chr1	117120400	117121400	2.360913314963142
chr1	117120500	117121500	2.68662752401138
chr1	117120600	117121600	3.307198773208719
chr1	117120700	117121700	3.538413595761172
chr1	117120800	117121800	3.3557309921491782
chr1	117120900	117121900	3.9133080322696654
chr1	117121000	117122000	4.188201271783457
chr1	117121100	117122100	4.701568204944566
chr1	117121200	117122200	6.031933991368454
chr1	117121300	117122300	5.932276641086955
chr1	117121400	117122400	5.5072693830964985
chr1	117121500	117122500	5.482177504512062
chr1	117121600	117122600	4.805615030035997
chr1	117121700	117122700	5.107290840422515
chr1	117121800	117122800	4.973797067388086
chr1	117121900	117122900	4.242128117485532
chr1	117122000	117123000	3.9240755661449493
chr1	117122100	117123100	3.1169669168492966
chr1	117122200	117123200	2.5881374983067014
chr1	117122300	117123300	2.5966930801614936
chr1	117122400	117123400	2.996656893189779
chr1	117122500	117123500	3.0178657286131836
chr1	117122600	117123600	3.1968151794314843
chr1	117123100	117124100	3.4722765761841834
chr1	117123200	117124200	2.8094852658596405
chr1	117123300	117124300	2.8344643498129622
chr1	117123400	117124400	2.7239288916396753
chr1	117123500	117124500	3.0558868570459663
chr1	117123600	117124600	3.099279638354325
chr1	117123700	117124700	3.0351763459521286
chr1	117123800	117124800	3.2199392189170597
chr1	117123900	117124900	3.256830568941994
chr1	117124000	117125000	2.232357179729387
chr1	117125000	117126000	3.6014924369927184
chr1	117125100	117126100	3.5731305353597937
chr1	117125200	117126200	3.906022553173036
chr1	117125300	117126300	4.354708584496274
chr1	117125400	117126400	4.26126250849657
chr1	117125500	117126500	3.7702239203516905
chr1	117125600	117126600	3.8482459788943166
chr1	117125700	117126700	4.054620240289057
chr1	117125800	117126800	4.300369438021183
chr1	117125900	117126900	3.2814146142722307
chr1	117126000	117127000	3.4363107462048044
chr1	117126100	117127100	4.076743194033626
chr1	117126200	117127200	3.964056004632521
chr1	117126300	117127300	3.293542369562537
chr1	117126400	117127400	3.1620418845364378
chr1	117126500	117127500	3.614416646467831
chr1	117127100	117128100	3.4131730002057323
chr1	117127200	117128200	3.4395700792121886
chr1	117127300	117128300	4.200400301186255
chr1	117127400	117128400	4.1149940292726965
chr1	117127500	117128500	3.6908749240776624
chr1	117127600	117128600	3.3191736401069423
chr1	117127700	117128700	3.7986049841133225
chr1	117127800	117128800	3.879436363780989
chr1	117127900	117128900	4.315780669208577
chr1	117128000	117129000	3.8662209810852586
chr1	117128100	117129100	3.539783688161457
chr1	117128200	117129200	3.580165273045727
chr1	117128300	117129300	2.8395341918633785
chr1	117128400	117129400	2.6851198975240984
chr1	117128500	117129500	3.2845025414386915
chr1	117129300	117130300	2.3460001529316528
chr1	117129400	117130400	2.2347506220895608
chr1	117129500	117130500	2.7326543696319754
chr1	117129600	117130600	3.3783326719777436
chr1	117129700	117130700	3.5383348301390463
chr1	117129800	117130800	3.9973303940979967
chr1	117129900	117130900	4.073498985315987
chr1	117130000	117131000	3.743698740382513
chr1	117130100	117131100	4.0729939019218495
chr1	117130200	117131200	3.537309003175725
chr1	117130300	117131300	3.7522163029456186
chr1	117130400	117131400	3.845387722022629
chr1	117130500	117131500	3.828548417258829
chr1	117130600	117131600	3.606611386844057
chr1	117130700	117131700	3.9127424725117073
chr1	117130800	117131800	3.8022191868024398
chr1	117130900	117131900	3.630328806644393
chr1	117131000	117132000	3.4605425947873387
chr1	117131100	117132100	3.3772419736086983
chr1	117131200	117132200	3.7442369796522437
chr1	117131300	117132300	4.056888817256259
chr1	117131400	117132400	3.978498829557727
chr1	117131500	117132500	3.984822000427127
chr1	117131600	117132600	3.704400994010788
chr1	117131700	117132700	3.2531587223938043
chr1	117131800	117132800	2.79875507040165
chr1	117131900	117132900	2.863809096705669
chr1	117132000	117133000	3.0120798082629086
chr1	117132100	117133100	3.132973021774617
chr1	117132200	117133200	3.2270709029645386
chr1	117132300	117133300	2.957791003298452
chr1	117132400	117133400	2.812060467223255
chr1	117132500	117133500	2.9444248403224407
chr1	117132600	117133600	3.0659184512523043
chr1	117132700	117133700	3.8126706402843564
chr1	117132800	117133800	3.9107628582138303
chr1	117132900	117133900	3.951210921749437
chr1	117134100	117135100	3.0954832967334447
chr1	117134200	117135200	2.498923597632205
chr1	117134300	117135300	2.4625689572799314
chr1	117134400	117135400	2.485640753157196
chr1	117134500	117135500	2.129112901797334
chr1	117134600	117135600	1.8625263982404487
chr1	117134700	117135700	2.1279902363149086
chr1	117134800	117135800	1.6840968056225056
chr1	117134900	117135900	1.529287251929262
chr1	117135000	117136000	1.9661063795025628
chr1	117135100	117136100	2.440363624474267
chr1	117135200	117136200	2.5428699881967454
chr1	117135300	117136300	2.369300786558582
chr1	117135400	117136400	2.995725291027746
chr1	117135500	117136500	3.2320172653846924
chr1	117135600	117136600	3.441688282053005
chr1	117135700	117136700	3.2306843311131432
chr1	117136800	117137800	3.1685895181900765
chr1	117136900	117137900	3.7334219357564686
chr1	117137000	117138000	5.04676578939411
chr1	117137100	117138100	5.5145697179230595
chr1	117137200	117138200	5.451092879329983
chr1	117137300	117138300	5.772354127798253
chr1	117137400	117138400	5.885441356671783
chr1	117137500	117138500	5.5314701669950495
chr1	117137600	117138600	5.096605558124813
chr1	117137700	117138700	4.5708293881680016
chr1	117137800	117138800	4.424237271750294
chr1	117137900	117138900	4.140569803067853
chr1	117138000	117139000	3.2428012860911335
chr1	117138100	117139100	2.530998549852559
chr1	117138200	117139200	2.0545145557447
chr1	117138300	117139300	1.6983210795277934
chr1	117138400	117139400	1.4746010550120168
chr1	117138500	117139500	1.6007068402879026
chr1	117138600	117139600	1.4267444275063923
chr1	117138700	117139700	1.8590493270591733
chr1	117138800	117139800	1.8367516316904722
chr1	117138900	117139900	2.005152456070332
chr1	117139000	117140000	2.684390423945593
chr1	117139100	117140100	2.6818069680182504
chr1	117139200	117140200	3.1836222883498566
chr1	117139300	117140300	2.8936130356045466
chr1	117139400	117140400	3.0301121950268
chr1	117139500	117140500	3.3946611511874063
chr1	117139600	117140600	4.345248705865914
chr1	117139700	117140700	4.564658223450624
chr1	117139800	117140800	4.390251096464172
chr1	117139900	117140900	4.326685864521087
chr1	117140000	117141000	4.201935509286752
chr1	117140100	117141100	4.668655091002028
chr1	117140200	117141200	4.730015626623112
chr1	117140300	117141300	4.554812743327461
chr1	117140400	117141400	4.707525122188346
chr1	117140500	117141500	3.8394843751676864
chr1	117140600	117141600	3.169588312784492
chr1	117140700	117141700	3.1333287651320614
chr1	117140800	117141800	3.277752151658164
chr1	117140900	117141900	3.2911303528449087
chr1	117141000	117142000	3.0839382397062147
chr1	117141100	117142100	2.9765578420975385
chr1	117141200	117142200	2.600193189745565
chr1	117141300	117142300	2.8675928377284747
chr1	117141400	117142400	2.385236125511818
chr1	117141500	117142500	2.5442333140561355
chr1	117141600	117142600	2.3632516951741325
chr1	117141700	117142700	1.9513025273999725
chr1	117141800	117142800	2.1434388109198843
chr1	117141900	117142900	2.034089202028045
chr1	117142000	117143000	2.9562852999105154
chr1	117142100	117143100	2.8001919804585067
chr1	117142200	117143200	2.996331634099328
chr1	117142300	117143300	3.488899246886957
chr1	117142400	117143400	3.8730741650065137
chr1	117142500	117143500	4.652945902935083
chr1	117142600	117143600	4.052479651029702
chr1	117142700	117143700	4.32794222278724
chr1	117142800	117143800	4.0132494095840086
chr1	117142900	117143900	3.5921098964017064
chr1	117143000	117144000	2.8809067271082283
chr1	117143100	117144100	3.203446815535965
chr1	117143200	117144200	3.3315411309861838
chr1	117143300	117144300	2.9903293222587037
chr1	117143400	117144400	3.3046697183190448
chr1	117143500	117144500	2.262473808046352
chr1	117143600	117144600	2.750441601215433
chr1	117143700	117144700	3.0974538484510457
chr1	117143800	117144800	3.617621192444977
chr1	117143900	117144900	3.703253161342648
chr1	117144000	117145000	3.8538590712167595
chr1	117144100	117145100	4.006027220258835
chr1	117144200	117145200	4.16842692553538
chr1	117144300	117145300	4.4140927650297614
chr1	117144400	117145400	4.217167818469959
chr1	117144500	117145500	4.697637820363728
chr1	117144600	117145600	5.216369174896101
chr1	117144700	117145700	4.674435378624794
chr1	117144800	117145800	4.696616788970792
chr1	117144900	117145900	4.891087041039703
chr1	117145000	117146000	4.615361595733616
chr1	117145100	117146100	5.006426032126342
chr1	117145200	117146200	4.999364427841747
chr1	117145300	117146300	4.96442916144784
chr1	117145400	117146400	4.973107492475144
chr1	117145500	117146500	5.1789997097146365
chr1	117145600	117146600	4.494071805366508
chr1	117145700	117146700	4.5157950625733205
chr1	117145800	117146800	3.941830961625159
chr1	117145900	117146900	3.9082578626558084
chr1	117146000	117147000	4.206427648826469
chr1	117146100	117147100	3.811123379074186
chr1	117146200	117147200	4.143509317678234
chr1	117146300	117147300	4.093296615711026
chr1	117146400	117147400	3.961637444056424
chr1	117146500	117147500	4.111214335829764
chr1	117146600	117147600	4.467641123145073
chr1	117146700	117147700	4.321015618881305
chr1	117146800	117147800	4.504270774303076
chr1	117146900	117147900	4.292080028685053
chr1	117147000	117148000	4.639085579674142
chr1	117147100	117148100	4.275118899297777
chr1	117147200	117148200	4.245324096404612
chr1	117147300	117148300	4.277376631823904
chr1	117147400	117148400	3.9806148566762722
chr1	117147500	117148500	3.3886542922404463
chr1	117147600	117148600	3.739290603432063
chr1	117147700	117148700	3.5522664190608912
chr1	117147800	117148800	3.1640968536266163
chr1	117147900	117148900	3.5107052801889
chr1	117148000	117149000	3.120070505193409
chr1	117148100	117149100	3.478743364907848
chr1	117148200	117149200	2.2988608889914595
chr1	117148300	117149300	2.048150242099456
chr1	117148400	117149400	2.5609771678897637
chr1	117148500	117149500	2.343938886147213
chr1	117148600	117149600	2.3114163222178434
chr1	117149200	117150200	3.097704202466665
chr1	117149300	117150300	3.2091918726046327
chr1	117149400	117150400	2.6333924049896558
chr1	117149500	117150500	3.2035556840860893
chr1	117149600	117150600	2.6022483396484035
chr1	117149700	117150700	2.2792772096351324
chr1	117149800	117150800	2.0088520220099912
chr1	117149900	117150900	2.0200718713432284
chr1	117150000	117151000	2.142566818551697
chr1	117150100	117151100	1.7159687268986166
chr1	117150200	117151200	1.7465857523465746
chr1	117150300	117151300	1.6160669626374944
chr1	117150400	117151400	1.1220100763332306
chr1	117150500	117151500	-1.2813102310311544
chr1	117150600	117151600	-1.1709930740747272
chr1	117150700	117151700	-1.6801624641015918
chr1	117150800	117151800	-0.9882060188943241
chr1	117150900	117151900	-1.1649497986894828
chr1	117151000	117152000	-0.511591736576257
chr1	117151100	117152100	-0.2939484116349826
chr1	117151200	117152200	-0.2411364601972648
chr1	117151300	117152300	-0.2959280232350067
chr1	117151400	117152400	0.4984188248664181
chr1	117151500	117152500	2.4513816883642794
chr1	117151600	117152600	2.655031836951596
chr1	117151700	117152700	2.57594543568308
chr1	117151800	117152800	2.451685980371461
chr1	117151900	117152900	2.852189611662808
chr1	117152000	117153000	2.4261207703392826
chr1	117152100	117153100	2.463795586327045
chr1	117152200	117153200	2.4299625922208725
chr1	117152300	117153300	3.1229711382268377
chr1	117152400	117153400	2.991150509707105
chr1	117152500	117153500	3.2470103012110583
chr1	117152600	117153600	2.7302600766314606
chr1	117152700	117153700	2.6997097991156846
chr1	117152800	117153800	2.280790163512357
chr1	117152900	117153900	1.8775706728913937
chr1	117153000	117154000	2.520708383637961
chr1	117153100	117154100	2.219760472531404
chr1	117153200	117154200	2.598316431935916
chr1	117153300	117154300	2.4218918093134687
chr1	117153400	117154400	2.5723691930387123
chr1	117153500	117154500	2.2871772988525008
chr1	117153600	117154600	3.262196577479695
chr1	117153700	117154700	3.6290012552971764
chr1	117154800	117155800	3.7541810201751655
chr1	117154900	117155900	3.877283790295223
chr1	117155000	117156000	4.761245516492171
chr1	117155100	117156100	4.709286832250487
chr1	117155200	117156200	4.471020387973699
chr1	117155300	117156300	4.957407299367962
chr1	117155400	117156400	4.542779871741994
chr1	117155500	117156500	4.6604538119390915
chr1	117155600	117156600	4.775221155955053
chr1	117155700	117156700	4.9774183334666935
chr1	117155800	117156800	4.670670081709262
chr1	117155900	117156900	4.319731639946991
chr1	117156000	117157000	3.739644601516981
chr1	117156100	117157100	3.440035558909703
chr1	117157200	117158200	4.354791816340665
chr1	117157300	117158300	3.8416790415419952
chr1	117157400	117158400	3.505500703936674
chr1	117157500	117158500	3.94947972993989
chr1	117157600	117158600	3.937489153746886
chr1	117157700	117158700	3.84034471691386
chr1	117157800	117158800	3.6615649052797217
chr1	117157900	117158900	3.8299318838471503
chr1	117158000	117159000	2.718877269374767
chr1	117158100	117159100	2.5630319797049914
chr1	117158200	117159200	2.8545900191305367
chr1	117158300	117159300	3.5425140705008817
chr1	117158400	117159400	3.5289750013800845
chr1	117158500	117159500	3.4566202063747977
chr1	117158800	117159800	3.788494912295745
chr1	117158900	117159900	3.5153487219571637
chr1	117159000	117160000	4.660656626471894
chr1	117159100	117160100	4.745600998838847
chr1	117159200	117160200	4.234330301198741
chr1	117159300	117160300	3.820331906162922
chr1	117159400	117160400	3.168985619675252
chr1	117159500	117160500	2.6839721227805518
chr1	117159600	117160600	2.2435635001899703
chr1	117159700	117160700	2.3580978738619627
chr1	117159800	117160800	2.8789399478328686
chr1	117159900	117160900	3.0586860628452066
chr1	117160000	117161000	2.378473490145784
chr1	117160100	117161100	2.5075497204534303
chr1	117160200	117161200	2.5656079573645707
chr1	117160300	117161300	2.955264305831241
chr1	117160400	117161400	3.8038142675893654
chr1	117160500	117161500	3.929483069588254
chr1	117160600	117161600	3.7718340532560193
chr1	117160700	117161700	3.537171246268084
chr1	117160800	117161800	3.265935865023551
chr1	117160900	117161900	3.3096252264780244
chr1	117161000	117162000	4.257633971848105
chr1	117161100	117162100	3.613354504552685
chr1	117161200	117162200	3.479741947583696
chr1	117161300	117162300	3.452312579958464
chr1	117161400	117162400	3.3945047481730373
chr1	117161500	117162500	3.5962082280486047
chr1	117161600	117162600	3.6546652667406
chr1	117161700	117162700	3.853913904846108
chr1	117161800	117162800	3.821547831629424
chr1	117161900	117162900	3.5515112916719414
chr1	117162000	117163000	2.637895985391968
chr1	117162100	117163100	2.6621020242869067
chr1	117162200	117163200	2.545879908786248
chr1	117162300	117163300	2.702624560978992
chr1	117162400	117163400	2.4035515117135
chr1	117162500	117163500	2.581832826878253
chr1	117162600	117163600	2.402379126633336
chr1	117162700	117163700	2.6337218407697405
chr1	117162800	117163800	2.9115927168271383
chr1	117162900	117163900	2.314169824424931
chr1	117163000	117164000	3.120112614347335
chr1	117163100	117164100	3.473448753649228
chr1	117163200	117164200	4.0290071382010035
chr1	117163300	117164300	3.5166122811291385
chr1	117163400	117164400	3.1996379779696547
chr1	117163500	117164500	2.8503271728811885
chr1	117163600	117164600	3.1900915663617138
chr1	117163700	117164700	2.3969322638324666
chr1	117163800	117164800	2.5939150266814246
chr1	117163900	117164900	3.2835797750757663
chr1	117164000	117165000	2.869061473658673
chr1	117164100	117165100	2.720832244060825
chr1	117164200	117165200	2.3837115131524302
chr1	117164300	117165300	2.6001019073902345
chr1	117164400	117165400	2.917973348443805
chr1	117164500	117165500	2.6995658847322934
chr1	117164600	117165600	2.6400612351295583
chr1	117164700	117165700	3.389146596899552
chr1	117164800	117165800	3.2735380099879374
chr1	117164900	117165900	3.2303409802314573
chr1	117165000	117166000	3.124011608291065
chr1	117165100	117166100	3.0506166720728958
chr1	117165200	117166200	3.897077634579632
chr1	117165300	117166300	3.8134039794601615
chr1	117165400	117166400	3.9163047005319016
chr1	117165500	117166500	4.611586536317173
chr1	117165600	117166600	4.4232596288327235
chr1	117166700	117167700	2.9322639893327813
chr1	117166800	117167800	3.4089060186492426
chr1	117166900	117167900	3.4248772669580645
chr1	117167000	117168000	4.118034144409236
chr1	117167100	117168100	3.7268429914275027
chr1	117167200	117168200	3.858372940224125
chr1	117167300	117168300	4.155171113673
chr1	117167400	117168400	4.188733187007816
chr1	117167500	117168500	4.4794046770439335
chr1	117167600	117168600	4.172805886191004
chr1	117167700	117168700	3.4719792029535523
chr1	117167800	117168800	3.6971416511666964
chr1	117167900	117168900	3.702467527519445
chr1	117168000	117169000	3.325776475055374
chr1	117168100	117169100	3.960835526493567
chr1	117168200	117169200	4.012269761632632
chr1	117168300	117169300	3.7705112559983767
chr1	117168400	117169400	3.8231542916063113
chr1	117168500	117169500	4.073203036276809
chr1	117168600	117169600	4.124641414890862
chr1	117168700	117169700	4.893602673217613
chr1	117168800	117169800	4.670164437431163
chr1	117168900	117169900	4.364805331860718
chr1	117169000	117170000	4.02233760666241
chr1	117169100	117170100	3.510361131028868
chr1	117169200	117170200	3.4625506647503443
chr1	117169300	117170300	2.975024172490464
chr1	117169400	117170400	2.542722926642848
chr1	117169500	117170500	1.9175676881845432
chr1	117169600	117170600	2.0711963324315463
chr1	117169700	117170700	1.4611462334296366
chr1	117169800	117170800	1.9873732551852383
chr1	117169900	117170900	2.3943325261928052
chr1	117170000	117171000	2.1153963850902513
chr1	117171100	117172100	1.1372343816163724
chr1	117171200	117172200	1.5175498224840995
chr1	117171300	117172300	1.84692727170528
chr1	117171400	117172400	1.7015227634999293
chr1	117171500	117172500	1.6615151614226271
chr1	117171600	117172600	2.4545561331715486
chr1	117171700	117172700	1.9860117818512923
chr1	117171800	117172800	2.880591735654489
chr1	117171900	117172900	2.9059116288309954
chr1	117172000	117173000	2.091433045056745
chr1	117172100	117173100	1.7705281444409848
chr1	117172200	117173200	1.6579684531342385
chr1	117172300	117173300	1.3786610451183998
chr1	117172400	117173400	1.6444388026563286
chr1	117172500	117173500	1.3412703450068453
chr1	117172600	117173600	0.312444834577206
chr1	117172700	117173700	0.6291674919078575
chr1	117172800	117173800	-0.03112529670917472
chr1	117172900	117173900	-0.08862542290321125
chr1	117173000	117174000	0.2595092968075397
chr1	117173400	117174400	0.7000839182449007
chr1	117173500	117174500	0.7572062573244558
chr1	117173600	117174600	0.8485925063951396
chr1	117173700	117174700	1.6019686943601796
chr1	117173800	117174800	1.5900420836428881
chr1	117173900	117174900	2.242887261633068
chr1	117174000	117175000	2.7602892233483947
chr1	117174100	117175100	3.1415240710210064
chr1	117174200	117175200	3.6093687411277298
chr1	117174300	117175300	4.291407490028487
chr1	117174400	117175400	4.742947698279396
chr1	117174500	117175500	5.0475830191129525
chr1	117174600	117175600	4.898628665086066
chr1	117174700	117175700	4.5299528691372775
chr1	117174800	117175800	5.033640339942392
chr1	117174900	117175900	4.621635691870748
chr1	117175000	117176000	4.189308568197929
chr1	117175100	117176100	3.6387231538687095
chr1	117175200	117176200	3.2278237064866317
chr1	117175300	117176300	3.0535678401197446
chr1	117175400	117176400	1.8296028582339563
chr1	117176400	117177400	1.1732732136811024
chr1	117176500	117177500	2.217143383227944
chr1	117176600	117177600	1.8840596691604248
chr1	117176700	117177700	2.3747672233365797
chr1	117176800	117177800	2.3817421639847742
chr1	117176900	117177900	2.4937844809927445
chr1	117178700	117179700	1.8156207161967937
chr1	117178800	117179800	2.2671739641564006
chr1	117178900	117179900	2.1709806997938705
chr1	117179000	117180000	2.4436222326488357
chr1	117179100	117180100	3.211847961534536
chr1	117179200	117180200	2.2563506685532
chr1	117179300	117180300	1.839085885142926
chr1	117179400	117180400	2.1285007533418216
chr1	117179500	117180500	2.567198242906896
chr1	117179600	117180600	2.67484482005131
chr1	117179700	117180700	3.0420854389047345
chr1	117179800	117180800	2.84967629831422
chr1	117179900	117180900	2.8057607412431387
chr1	117180000	117181000	3.102494931510013
chr1	117180100	117181100	2.738641479757365
chr1	117180200	117181200	3.257459600035884
chr1	117180300	117181300	3.789518660555729
chr1	117180500	117181500	3.1722761320015564
chr1	117180600	117181600	2.886447675596445
chr1	117180700	117181700	2.567457494864501
chr1	117180800	117181800	3.076384402791105
chr1	117180900	117181900	3.951908158507415
chr1	117181000	117182000	3.0238289674011147
chr1	117181100	117182100	2.944702172093674
chr1	117181200	117182200	3.2077625495429265
chr1	117181300	117182300	3.0395336286251116
chr1	117181400	117182400	3.2870149911600666
chr1	117181500	117182500	3.558761289499285
chr1	117181600	117182600	3.7687207074285975
chr1	117181700	117182700	3.924334269185483
chr1	117181800	117182800	3.9147437967094683
chr1	117181900	117182900	2.996861848262298
chr1	117182000	117183000	3.7620515080527985
chr1	117182100	117183100	3.892089185628415
chr1	117182200	117183200	4.224332438955631
chr1	117182300	117183300	4.3768271502282285
chr1	117182400	117183400	4.33041391093051
chr1	117182500	117183500	4.7529197807955095
chr1	117182600	117183600	4.819964796947247
chr1	117182700	117183700	4.804670166042847
chr1	117182800	117183800	4.66084242139927
chr1	117182900	117183900	4.964746738665719
chr1	117183000	117184000	4.057229772501877
chr1	117183100	117184100	4.42165505799279
chr1	117183200	117184200	4.494425866409376
chr1	117183300	117184300	4.3037099892987545
chr1	117183400	117184400	4.205333047997228
chr1	117183500	117184500	3.730638859207681
chr1	117183600	117184600	3.7526185959609015
chr1	117183700	117184700	3.414352596054264
chr1	117183800	117184800	2.7387284693128406
chr1	117183900	117184900	3.2372760080880414
chr1	117184000	117185000	3.82587753477852
chr1	117184100	117185100	3.5382092516251515
chr1	117184200	117185200	3.2829913666727966
chr1	117184300	117185300	3.2598524652742733
chr1	117184400	117185400	3.0921949127900543
chr1	117184500	117185500	3.0428362394373463
chr1	117184600	117185600	2.9249839245544687
chr1	117184700	117185700	3.5595426555568785
chr1	117184800	117185800	3.7609051708258887
chr1	117184900	117185900	3.355596729393333
chr1	117185000	117186000	3.469952912929271
chr1	117185100	117186100	3.4183689735651845
chr1	117185200	117186200	2.9985592725315806
chr1	117185300	117186300	3.1557870223131297
chr1	117185400	117186400	3.6268029905489305
chr1	117185500	117186500	4.066785193188983
chr1	117185600	117186600	3.967560751501836
chr1	117185700	117186700	3.9235156497355814
chr1	117185800	117186800	4.250899524414518
chr1	117185900	117186900	4.087637545305565
chr1	117186000	117187000	3.4218401067050306
chr1	117186100	117187100	3.6347293885406433
chr1	117186200	117187200	3.8615962263818906
chr1	117187400	117188400	2.764885451181608
chr1	117187500	117188500	3.0362339534323524
chr1	117187600	117188600	2.665818583369465
chr1	117187700	117188700	2.5186113912092924
chr1	117187800	117188800	2.00611394153087
chr1	117187900	117188900	1.7712657138811496
chr1	117188000	117189000	1.7600721205729983
chr1	117188100	117189100	2.36234259381378
chr1	117188200	117189200	2.567073335486352
chr1	117188300	117189300	1.9381645229062927
chr1	117188400	117189400	1.5975099871902882
chr1	117188500	117189500	1.6097486150088345
chr1	117188600	117189600	1.9377387216539823
chr1	117188700	117189700	2.3378196469298698
chr1	117188800	117189800	3.471571790869472
chr1	117188900	117189900	3.5240977187752587
chr1	117189000	117190000	3.506490772420462
chr1	117189100	117190100	3.020889383008323
chr1	117189200	117190200	3.2279218790609607
chr1	117189300	117190300	3.5045935579858267
chr1	117189400	117190400	3.902956260968629
chr1	117189500	117190500	3.9839608248251945
chr1	117189600	117190600	3.8567275341926135
chr1	117189700	117190700	3.5196573675659084
chr1	117189800	117190800	3.147711085222177
chr1	117189900	117190900	3.0696529845048954
chr1	117190000	117191000	2.6223919178919
chr1	117190100	117191100	2.325250907358316
chr1	117190200	117191200	2.4609629981680308
chr1	117190300	117191300	2.24425512250188
chr1	117190400	117191400	1.8884812547966017
chr1	117190500	117191500	1.6579103917283953
chr1	117190600	117191600	1.8400605078611936
chr1	117190700	117191700	2.2225355272938283
chr1	117190800	117191800	2.5457005007118063
chr1	117190900	117191900	2.9373537950829482
chr1	117191000	117192000	2.903089623294921
chr1	117191100	117192100	3.53826967647597
chr1	117191200	117192200	2.9495794216417277
chr1	117191300	117192300	3.140524853456679
chr1	117191400	117192400	3.0671039961148385
chr1	117191500	117192500	2.8446464962238736
chr1	117191600	117192600	2.819269313547709
chr1	117191700	117192700	2.6893255206810642
chr1	117191800	117192800	1.7467913667906327
chr1	117191900	117192900	1.3551965525321243
chr1	117192000	117193000	1.699858870287593
chr1	117192100	117193100	0.9541455237134864
chr1	117192200	117193200	1.1130895008883337
chr1	117192300	117193300	0.7707489450587965
chr1	117192400	117193400	0.6554586745126306
chr1	117192500	117193500	0.7320971589751767
chr1	117192600	117193600	0.5092102632975112
chr1	117192700	117193700	0.2716633149536894
chr1	117192800	117193800	0.3878212669410144
chr1	117192900	117193900	0.3192679215227306
chr1	117193000	117194000	0.3639125768266659
chr1	117193100	117194100	0.3521408688119144
chr1	117193200	117194200	0.6559309437732027
chr1	117193300	117194300	1.0767901025017292
chr1	117193400	117194400	1.4878176376040708
chr1	117193500	117194500	1.7155994466982358
chr1	117193600	117194600	1.6973638550584027
chr1	117193700	117194700	1.7031905261654994
chr1	117193800	117194800	2.3669460331319017
chr1	117193900	117194900	2.320342288088189
chr1	117194000	117195000	2.6052929098848656
chr1	117194100	117195100	2.8736829696634416
chr1	117194200	117195200	2.753833832321025
chr1	117194300	117195300	2.6059236854551946
chr1	117194400	117195400	2.4309474636160378
chr1	117194500	117195500	2.1942822425721817
chr1	117194600	117195600	3.0123772396176567
chr1	117194700	117195700	2.6268027955615687
chr1	117194800	117195800	2.476893018018618
chr1	117194900	117195900	2.707650929366064
chr1	117195000	117196000	2.8133326343514082
chr1	117195100	117196100	2.5467485918937487
chr1	117195200	117196200	2.7222644670053042
chr1	117195300	117196300	2.907867962396
chr1	117195400	117196400	2.51228921463862
chr1	117195500	117196500	2.4446171594932418
chr1	117195600	117196600	2.443673286285562
chr1	117195700	117196700	3.400707930591652
chr1	117195800	117196800	3.5244137737398886
chr1	117195900	117196900	3.735306149468877
chr1	117196000	117197000	3.597891247144411
chr1	117196100	117197100	3.3650873400688655
chr1	117196200	117197200	3.281966681534258
chr1	117196300	117197300	3.0700783040939372
chr1	117196400	117197400	3.8176912075496765
chr1	117196500	117197500	3.673558906428038
chr1	117196600	117197600	3.0940801535806117
chr1	117196700	117197700	2.6763383189616157
chr1	117196800	117197800	2.3532192079308865
chr1	117196900	117197900	2.403952235854877
chr1	117197000	117198000	2.2470741789421087
chr1	117197100	117198100	2.6855799053671956
chr1	117197200	117198200	2.426957096231518
chr1	117197300	117198300	2.579565438524185
chr1	117197400	117198400	1.7092663853720724
chr1	117197500	117198500	1.7176358592932042
chr1	117197600	117198600	1.7239146508617915
chr1	117197700	117198700	1.3310461696556009
chr1	117197800	117198800	1.118466939420394
chr1	117197900	117198900	0.7581628370241211
chr1	117198000	117199000	0.8550966726729529
chr1	117198100	117199100	1.6358143353336212
chr1	117198200	117199200	2.0276657878986795
chr1	117198300	117199300	1.593004702864556
chr1	117198400	117199400	2.008233052861588
chr1	117198500	117199500	2.118048775434385
chr1	117198600	117199600	2.972605199937937
chr1	117198700	117199700	3.2784390267986843
chr1	117198800	117199800	3.5674001114918363
chr1	117198900	117199900	3.5922492324149387
chr1	117199000	117200000	3.571326511928171
chr1	117199100	117200100	2.472558889776975
chr1	117199200	117200200	2.2926935477815285
chr1	117199300	117200300	2.4207749053092598
chr1	117199400	117200400	2.8007772982344705
chr1	117199500	117200500	3.143344050992261
chr1	117199600	117200600	2.3450945922328383
chr1	117199700	117200700	2.0702337967448785
chr1	117199800	117200800	2.5169308735640876
chr1	117199900	117200900	2.3929736044828616
chr1	117200000	117201000	2.411139717665952
chr1	117200100	117201100	2.558888871842977
chr1	117200200	117201200	2.4436352109402617
chr1	117200300	117201300	2.831143037943094
chr1	117200400	117201400	2.8936346421387986
chr1	117200500	117201500	2.653072298368805
chr1	117200600	117201600	2.7043279965224847
chr1	117200700	117201700	2.7445240045131585
chr1	117200800	117201800	2.4741205812965066
chr1	117200900	117201900	2.7644123930963147
chr1	117201000	117202000	2.525584578093944
chr1	117201100	117202100	3.0501550136881246
chr1	117201200	117202200	3.431146296764312
chr1	117201300	117202300	3.5155126378201413
chr1	117201400	117202400	3.3866015549240287
chr1	117201500	117202500	3.3695038255283043
chr1	117201600	117202600	3.2970283939144363
chr1	117201700	117202700	3.593547022647556
chr1	117201800	117202800	3.542465901339797
chr1	117201900	117202900	3.525113198548426
chr1	117202000	117203000	3.3157869643225224
chr1	117202100	117203100	3.1243610576673686
chr1	117202200	117203200	3.0599583816773617
chr1	117202300	117203300	2.519969589396567
chr1	117202400	117203400	2.2761137948157693
chr1	117202500	117203500	1.8709388828051456
chr1	117202600	117203600	2.5937137823084133
chr1	117202700	117203700	2.359529110787338
chr1	117202800	117203800	1.7703208402970256
chr1	117202900	117203900	1.6256554427908805
chr1	117203000	117204000	2.3782646146823962
chr1	117203100	117204100	2.0774476081640447
chr1	117203200	117204200	1.4339620703553484
chr1	117203300	117204300	1.6567581060999363
chr1	117203400	117204400	1.6389195904900573
chr1	117203500	117204500	2.725462865240543
chr1	117203600	117204600	2.384975814189056
chr1	117203700	117204700	2.4477629346597385
chr1	117203800	117204800	2.3393447865341
chr1	117203900	117204900	2.27630520019406
chr1	117204000	117205000	1.7620752506717403
chr1	117204100	117205100	2.4115564956566136
chr1	117204900	117205900	3.0458641163134716
chr1	117205000	117206000	3.2079386780043357
chr1	117205100	117206100	2.6830844938949148
chr1	117205200	117206200	2.3033466447667195
chr1	117205300	117206300	2.516955474934642
chr1	117205400	117206400	2.4718872339573443
chr1	117205500	117206500	2.5147440819243214
chr1	117205600	117206600	2.6261636356443505
chr1	117205700	117206700	2.363679963534443
chr1	117205800	117206800	2.302812930387339
chr1	117205900	117206900	1.6499540973661488
chr1	117206000	117207000	1.8025612077522835
chr1	117206100	117207100	2.2573292121636204
chr1	117206200	117207200	2.243153376006651
chr1	117206300	117207300	2.3122296537955562
chr1	117206400	117207400	3.2645742096421646
chr1	117206500	117207500	3.3226316087604064
chr1	117206600	117207600	3.3905936887823245
chr1	117206700	117207700	3.5762210062614166
chr1	117206800	117207800	3.8779341216038965
chr1	117206900	117207900	4.039118737002827
chr1	117207000	117208000	3.973523869287974
chr1	117207100	117208100	3.623832318417406
chr1	117207200	117208200	3.679787393360636
chr1	117207300	117208300	3.4513058120087945
chr1	117207400	117208400	2.786304794075144
chr1	117207500	117208500	2.7766048634859914
chr1	117207600	117208600	3.0897342665159613
chr1	117207700	117208700	2.288353557478168
chr1	117207800	117208800	2.238684518809817
chr1	117207900	117208900	1.9405164008888602
chr1	117208000	117209000	1.6897038781232132
chr1	117208100	117209100	1.7146297808576636
chr1	117208200	117209200	1.6734101891714408
chr1	117208300	117209300	1.6291738929392634
chr1	117208400	117209400	1.1741113455451202
chr1	117208500	117209500	0.7552607878284286
chr1	117209300	117210300	2.155530808179756
chr1	117209400	117210400	1.7401128300586781
chr1	117209500	117210500	2.446548579953524
chr1	117209600	117210600	2.946540696567188
chr1	117209700	117210700	2.7910866971954085
chr1	117209800	117210800	3.102260928926188
chr1	117209900	117210900	3.617989616642417
chr1	117210000	117211000	3.894364283488557
chr1	117210100	117211100	4.165167297852058
chr1	117210200	117211200	3.980464117865352
chr1	117210300	117211300	3.779305974721844
chr1	117210400	117211400	4.307239061590972
chr1	117210500	117211500	4.124524824160824
chr1	117210600	117211600	3.4801691649881894
chr1	117210700	117211700	3.653837328457022
chr1	117210800	117211800	3.3497821596712685
chr1	117210900	117211900	2.9758472806900587
chr1	117211000	117212000	2.6601689892381715
chr1	117211100	117212100	1.8808967483609
chr1	117211200	117212200	2.4380111688732597
chr1	117211300	117212300	2.273938970226606
chr1	117211400	117212400	1.9917225140755648
chr1	117211500	117212500	1.5943882319290574
chr1	117211600	117212600	1.9290186792555082
chr1	117211700	117212700	1.7640506028859984
chr1	117212400	117213400	1.0208457527573045
chr1	117212500	117213500	0.8251226846652857
chr1	117212600	117213600	0.5834156120499343
chr1	117212700	117213700	0.3189143890409057
chr1	117212800	117213800	-0.1840533319333336
chr1	117212900	117213900	-0.22032933524665568
chr1	117213000	117214000	-0.22777807367986982
chr1	117213100	117214100	-0.7092557852405783
chr1	117213200	117214200	-0.8034947483287496
chr1	117213300	117214300	-0.8294763516009952
chr1	117213400	117214400	-0.7138889714000917
chr1	117213500	117214500	-0.7094337314155041
chr1	117213600	117214600	-0.9046155056840204
chr1	117213700	117214700	-0.633855816888563
chr1	117213800	117214800	-0.3711896520009813
chr1	117213900	117214900	-0.13203880568304185
chr1	117214000	117215000	-0.361328026565287
chr1	117214100	117215100	-0.4095423498242504
chr1	117214200	117215200	-0.3548607449722989
chr1	117216200	117217200	-1.1003531214431834
chr1	117216300	117217300	-0.6570999289600612
chr1	117216400	117217400	-0.6664757267665897
chr1	117216500	117217500	-0.5734900559376356
chr1	117216600	117217600	-0.5174512814274624
chr1	117216700	117217700	-0.2839042463639672
chr1	117216800	117217800	-0.03766560986017625
chr1	117216900	117217900	0.4704924466255232
chr1	117218700	117219700	-2.8331315903943066
chr1	117218800	117219800	-2.9722489001964565
chr1	117218900	117219900	-2.770945577857644
chr1	117219000	117220000	-3.417739532165224
chr1	117219100	117220100	-3.4400364047006278
chr1	117219200	117220200	-3.35374598747868
chr1	117219300	117220300	-3.499335583125433
chr1	117219400	117220400	-2.558476615504344
chr1	117219500	117220500	-2.729169285735225
chr1	117219600	117220600	-1.8791997181605555
chr1	117219700	117220700	-2.448503513414831
chr1	117219800	117220800	-2.860608486495009
chr1	117219900	117220900	-3.0638094130045688
chr1	117220000	117221000	-2.326387297842065
chr1	117220100	117221100	-2.24150134041722
chr1	117220200	117221200	-2.5871991712449622
chr1	117220300	117221300	-3.1597451711446887
chr1	117220400	117221400	-3.1840891249058694
chr1	117220500	117221500	-2.9691079691005617
chr1	117220600	117221600	-3.4525006258666773
chr1	117222100	117223100	-1.1934702259603989
chr1	117222200	117223200	-1.620362111781226
chr1	117222300	117223300	-1.791971800273399
chr1	117222400	117223400	-2.9135758812916337
chr1	117222500	117223500	-2.8176202437039173
chr1	117222600	117223600	-2.5938900885603537
chr1	117224200	117225200	-0.16760465221280862
chr1	117224300	117225300	0.11353292028260395
chr1	117224400	117225400	-0.4001192843373247
chr1	117224500	117225500	-0.231926425227982
chr1	117224600	117225600	0.20217198968480396
chr1	117224700	117225700	-0.12352993037870115
chr1	117224800	117225800	-0.89509623261677
chr1	117224900	117225900	-1.7593709606502763
chr1	117225000	117226000	-1.8786745028043694
chr1	117225100	117226100	-1.7022657347119796
chr1	117225200	117226200	-1.6979640211231457
chr1	117225300	117226300	-1.2981509381633884
chr1	117225400	117226400	-0.5582051673977001
chr1	117225500	117226500	-0.7575853254954347
chr1	117225600	117226600	-1.0603287802468415
chr1	117225700	117226700	-0.8563974184666843
chr1	117225800	117226800	-0.02202994423826333
chr1	117225900	117226900	0.2770135660652531
chr1	117226000	117227000	0.1604390339924467
chr1	117226100	117227100	0.3240844971207881
chr1	117227200	117228200	-2.8394214658717933
chr1	117228300	117229300	1.2071697075170418
chr1	117228400	117229400	0.34492312162975164
chr1	117228500	117229500	0.8031990239839221
chr1	117228600	117229600	0.4520399587202826
chr1	117228700	117229700	0.8464259684057618
chr1	117228800	117229800	1.1245579909091807
chr1	117228900	117229900	0.9559956007785426
chr1	117229000	117230000	0.49412867924920195
chr1	117229100	117230100	-0.03071860670275375
chr1	117229200	117230200	-0.21215576864904606
chr1	117229300	117230300	-0.04811988661741819
chr1	117229400	117230400	0.9235314713605386
chr1	117229500	117230500	0.4421714886484459
chr1	117229600	117230600	1.415247905778786
chr1	117229700	117230700	1.2379589956317452
chr1	117229800	117230800	0.9785702605151272
chr1	117229900	117230900	1.2791187472451475
chr1	117230000	117231000	0.5721028312259271
chr1	117230100	117231100	1.0807202971383805
chr1	117230200	117231200	0.08252336278751582
chr1	117230300	117231300	-0.7389821536811761
chr1	117230400	117231400	-0.4539228193382994
chr1	117230500	117231500	-0.07481067704733818
chr1	117230600	117231600	-0.14864200474879175
chr1	117230700	117231700	-0.4644449710551435
chr1	117230800	117231800	-0.5192129957315259
chr1	117230900	117231900	-1.2375497274859035
chr1	117231000	117232000	-1.1164933542465858
chr1	117231100	117232100	-1.4764674262337785
chr1	117231200	117232200	-0.33324884171927777
chr1	117231300	117232300	-0.04144629648972567
chr1	117231400	117232400	-1.113564721329862
chr1	117231500	117232500	-1.3529970588648568
chr1	117231600	117232600	-1.6760198220466471
chr1	117231700	117232700	-1.159749602256333
chr1	117231800	117232800	-1.7024154765796526
chr1	117231900	117232900	-1.2479496824504293
chr1	117232000	117233000	-0.677245518942338
chr1	117232100	117233100	-1.259268072823709
chr1	117232200	117233200	-2.2512309986330328
chr1	117232300	117233300	-2.1068120140001585
chr1	117232400	117233400	-1.8344233467436413
chr1	117232500	117233500	-1.9881129450539112
chr1	117232600	117233600	-3.2369695396849814
chr1	117232700	117233700	-3.504476831860704
chr1	117232800	117233800	-3.5413391131794243
chr1	117232900	117233900	-3.6933619496578585
chr1	117233000	117234000	-3.99559177143614
chr1	117233100	117234100	-2.8780698517409538
chr1	117233200	117234200	-2.1268143582639985
chr1	117233300	117234300	-2.128996390683116
chr1	117233400	117234400	-2.044590675408787
chr1	117233500	117234500	-1.957468178167728
chr1	117233600	117234600	-0.8116974357523614
chr1	117233700	117234700	-0.818221877048659
chr1	117233800	117234800	-0.2119571136464565
chr1	117233900	117234900	-0.3725045096706024
chr1	117234000	117235000	0.4519837456174049
chr1	117234100	117235100	-0.2285263553537533
chr1	117234200	117235200	-0.6931778681360188
chr1	117234300	117235300	-0.07240375183350665
chr1	117234400	117235400	-0.06625313670103103
chr1	117234500	117235500	-0.19275481544927475
chr1	117234600	117235600	-0.7157494816250678
chr1	117234700	117235700	-0.981123037824702
chr1	117234800	117235800	-0.6450159892167548
chr1	117234900	117235900	-0.2258986944542637
chr1	117235000	117236000	-0.2623370512208128
chr1	117235100	117236100	-0.1550386341773229
chr1	117235200	117236200	0.08243173403747084
chr1	117235300	117236300	-1.2032988400820652
chr1	117235400	117236400	-0.9017499445049448
chr1	117235500	117236500	-0.8049434586877035
chr1	117235600	117236600	-0.5322098533949621
chr1	117235700	117236700	-0.6841138741983732
chr1	117235800	117236800	-1.1183590917476842
chr1	117235900	117236900	-1.1847850903136403
chr1	117236000	117237000	-2.066064784382824
chr1	117236100	117237100	-1.7627625927824209
chr1	117236200	117237200	-1.4968288838355406
chr1	117236300	117237300	-0.28607517464785337
chr1	117236400	117237400	-0.6859478618975635
chr1	117236500	117237500	-0.6456958988737871
chr1	117236600	117237600	-0.6295037872735535
chr1	117236700	117237700	-0.055649433741756835
chr1	117236800	117237800	0.07214309426349849
chr1	117237900	117238900	-0.3721513481945653
chr1	117238000	117239000	-0.5115888880857368
chr1	117238100	117239100	-0.4310165644110465
chr1	117239200	117240200	-2.938038662953649
chr1	117239300	117240300	-2.559234995206452
chr1	117239400	117240400	-2.4243859589658303
chr1	117239500	117240500	-1.52681137908222
chr1	117239600	117240600	-1.2979160391833036
chr1	117239700	117240700	-1.2823240485944558
chr1	117239800	117240800	-0.6767713699307452
chr1	117239900	117240900	0.32133126448309074
chr1	117240000	117241000	0.8457261417755002
chr1	117240100	117241100	0.6492697653856996
chr1	117240200	117241200	0.9250351198470148
chr1	117240300	117241300	0.8424736424335323
chr1	117240400	117241400	1.2687208731482371
chr1	117241500	117242500	0.14085202461350985
chr1	117241600	117242600	0.007376197202011094
chr1	117241700	117242700	0.4094899455318809
chr1	117241800	117242800	-0.10461389242507067
chr1	117241900	117242900	-0.4035583467948341
chr1	117242000	117243000	-0.13989895301733318
chr1	117242100	117243100	-0.42498634129162666
chr1	117242700	117243700	0.6245764743086281
chr1	117242800	117243800	0.8026409265522264
chr1	117242900	117243900	1.4696708906530782
chr1	117243000	117244000	1.3473016621338887
chr1	117243100	117244100	1.3134601983077712
chr1	117243200	117244200	1.2836641687197388
chr1	117243300	117244300	0.8830315818729542
chr1	117243400	117244400	0.7040542488612835
chr1	117243500	117244500	0.17524757680666406
chr1	117243600	117244600	-0.13964537815283812
chr1	117243700	117244700	-0.7989458189499198
chr1	117243800	117244800	-0.7630937289460819
chr1	117243900	117244900	-1.2847917517363254
chr1	117244000	117245000	-1.5168890855475254
chr1	117244100	117245100	-2.205297299569964
chr1	117244200	117245200	-2.320161624398104
chr1	117244300	117245300	-2.6970741019048647
chr1	117244400	117245400	-2.4453986347782672
chr1	117244500	117245500	-2.6604040751824285
chr1	117244600	117245600	-2.8046874933150776
chr1	117244700	117245700	-1.3657434932112338
chr1	117244800	117245800	-1.758681872782222
chr1	117244900	117245900	-2.044319255687217
chr1	117245000	117246000	-1.8022926449126
chr1	117245100	117246100	-1.2713749286313791
chr1	117245200	117246200	-1.2134285552273214
chr1	117245300	117246300	-0.6510860486162847
chr1	117245400	117246400	-0.15942973923911535
chr1	117245500	117246500	0.2105732665560306
chr1	117245600	117246600	-0.4045100419797616
chr1	117245700	117246700	-0.7876379114017504
chr1	117245800	117246800	-0.4559678663226056
chr1	117245900	117246900	-0.2307446828092997
chr1	117246000	117247000	0.3476375248511086
chr1	117246100	117247100	-0.0031226419106042107
chr1	117246200	117247200	-0.5388060350635189
chr1	117246300	117247300	-0.575195676326074
chr1	117246400	117247400	-1.1372339812520262
chr1	117246500	117247500	-0.6759413637545341
chr1	117246600	117247600	-0.3838143601826645
chr1	117246700	117247700	0.2399904949803201
chr1	117246800	117247800	-0.011919523586905251
chr1	117246900	117247900	-0.29254140761352765
chr1	117247000	117248000	-1.1437037389341722
chr1	117247100	117248100	-1.0720286790158795
chr1	117247200	117248200	-0.3644318578014188
chr1	117248500	117249500	-1.8440805465907537
chr1	117248600	117249600	-1.5233455517446688
chr1	117248700	117249700	-1.23328884611948
chr1	117248800	117249800	-0.5432744425998751
chr1	117248900	117249900	-0.8268694300041478
chr1	117249000	117250000	-0.5494373500235267
chr1	117249100	117250100	-0.8264600894284807
chr1	117249200	117250200	-0.918725220442053
chr1	117249300	117250300	-0.7115183419140481
chr1	117249400	117250400	-0.19019588903124207
chr1	117249500	117250500	0.4134547441644725
chr1	117249600	117250600	-0.3538537075480059
chr1	117249700	117250700	-0.3393763830969666
chr1	117249800	117250800	-1.1826239865554964
chr1	117249900	117250900	-0.6778759541491676
chr1	117250000	117251000	-0.8308268140597863
chr1	117250100	117251100	-0.09616586439259678
chr1	117250200	117251200	-0.10745429444435647
chr1	117250300	117251300	-0.8816895080651984
chr1	117250400	117251400	-1.326825276154629
chr1	117250500	117251500	-1.3645334083853622
chr1	117250600	117251600	-0.44486061303368
chr1	117250700	117251700	-0.34366228281368016
chr1	117253600	117254600	0.5859278482827639
chr1	117253700	117254700	0.7110453065181693
chr1	117253800	117254800	0.3471143206575441
chr1	117253900	117254900	0.17081971366118795
chr1	117254000	117255000	0.06231162905202935
chr1	117254100	117255100	0.10840040070469127
chr1	117254200	117255200	0.207451328202672
chr1	117254300	117255300	0.3710048432751861
chr1	117254400	117255400	0.31483495421626256
chr1	117254500	117255500	0.35562022039232466
chr1	117254600	117255600	-0.1865178265574167
chr1	117254700	117255700	-0.4324672664900528
chr1	117254800	117255800	-0.5579581526630222
chr1	117254900	117255900	-1.3064324692095146
chr1	117255000	117256000	-1.0133621308635457
chr1	117255100	117256100	-1.2416865778205628
chr1	117255200	117256200	-1.5998997853018988
chr1	117255300	117256300	-2.2074947203840187
chr1	117255400	117256400	-1.986714896761804
chr1	117255500	117256500	-1.9339866773902936
chr1	117255600	117256600	-1.6292702541798154
chr1	117255700	117256700	-1.1071180568001473
chr1	117255800	117256800	-0.7162702598285171
chr1	117255900	117256900	0.041486171683403766
chr1	117256000	117257000	-0.3933163975305382
chr1	117256100	117257100	-0.2318658496453468
chr1	117256200	117257200	-0.17370794653190852
chr1	117256300	117257300	-0.35369230205081315
chr1	117256400	117257400	-0.3051576694560784
chr1	117256500	117257500	-0.035005837247562316
chr1	117256600	117257600	-0.544106670058374
chr1	117256700	117257700	-0.3568148931297863
chr1	117256800	117257800	-0.465632165222659
chr1	117256900	117257900	-0.3161803299962489
chr1	117257000	117258000	0.07829834044876749
chr1	117257100	117258100	0.3220329148391527
chr1	117257200	117258200	0.4554064078457507
chr1	117257300	117258300	1.1953783707775365
chr1	117257400	117258400	0.4428637875474453
chr1	117257500	117258500	0.20137359580132624
chr1	117257600	117258600	0.4765281113854013
chr1	117257700	117258700	0.2503128709359308
chr1	117257800	117258800	0.3716762473920221
chr1	117257900	117258900	0.2385114841999696
chr1	117258000	117259000	0.17059297433347506
chr1	117258100	117259100	-0.13624706429131694
chr1	117258200	117259200	-0.21119721798275595
chr1	117258300	117259300	-0.010163558239142409
chr1	117258400	117259400	1.1805264613150197
chr1	117258700	117259700	2.28355055465033
chr1	117258800	117259800	2.1370062025988688
chr1	117258900	117259900	2.089414779978562
chr1	117259000	117260000	1.9588994660516972
chr1	117259100	117260100	1.8084675926635407
chr1	117259200	117260200	0.6598333589977929
chr1	117259300	117260300	0.2109163597319912
chr1	117259400	117260400	-0.4207776455848294
chr1	117259500	117260500	-0.5626201011742789
chr1	117259600	117260600	-1.2376216970519271
chr1	117259700	117260700	-1.6846811164748003
chr1	117259800	117260800	-1.5771778719872895
chr1	117259900	117260900	-2.092105541134287
chr1	117260000	117261000	-2.261432872287462
chr1	117260100	117261100	-2.744176258059915
chr1	117260200	117261200	-1.8955887830831315
chr1	117260300	117261300	-1.8984360691525648
chr1	117260400	117261400	-1.5048674819472418
chr1	117260500	117261500	-1.3059140357145995
chr1	117260600	117261600	-0.29446403393658666
chr1	117260700	117261700	-0.06484369956053526
chr1	117260800	117261800	-0.29485654460191063
chr1	117260900	117261900	0.1831097118354119
chr1	117261000	117262000	0.22307579668472635
chr1	117261100	117262100	0.7322306596587579
chr1	117261200	117262200	0.7242086000244449
chr1	117261300	117262300	0.9609691469889228
chr1	117261400	117262400	1.3909208424524109
chr1	117261500	117262500	0.9950653935760828
chr1	117261600	117262600	0.25079271001237985
chr1	117261700	117262700	0.6203527533509237
chr1	117261800	117262800	0.9253692968229006
chr1	117261900	117262900	-0.22530553429639136
chr1	117262000	117263000	-0.44956093924062723
chr1	117262100	117263100	-1.3954188836694918
chr1	117262200	117263200	-1.3545023634047395
chr1	117262300	117263300	-1.3202571061393893
chr1	117262400	117263400	-2.249838112469301
chr1	117262500	117263500	-1.7415235025936864
chr1	117262600	117263600	-1.3716574237880192
chr1	117262700	117263700	-1.1233675813616442
chr1	117262800	117263800	-1.1782794326701451
chr1	117262900	117263900	0.08687104505962064
chr1	117263000	117264000	0.26717248377086383
chr1	117263100	117264100	1.258328740594164
chr1	117263200	117264200	1.3269900714555365
chr1	117263300	117264300	1.2571056790112745
chr1	117263400	117264400	1.882555240741052
chr1	117263500	117264500	1.6830053093143784
chr1	117263600	117264600	1.5533925747362252
chr1	117263700	117264700	0.921035568724714
chr1	117263800	117264800	0.7043745029139921
chr1	117263900	117264900	0.12686829563211402
chr1	117264000	117265000	0.2401364266969673
chr1	117265200	117266200	-0.2469309624339277
chr1	117265300	117266300	-0.1845640946915275
chr1	117265400	117266400	-0.6249736001233545
chr1	117265500	117266500	-0.49925404364028
chr1	117266400	117267400	-0.031190402915934917
chr1	117266500	117267500	-0.3858151232534632
chr1	117266600	117267600	-0.27325730111428664
chr1	117266700	117267700	-0.42630394466428895
chr1	117266800	117267800	-0.9210414753760536
chr1	117266900	117267900	-0.9915585728674586
chr1	117267000	117268000	-0.5411528844464002
chr1	117267100	117268100	-1.0887268836204724
chr1	117267200	117268200	-1.095518628267741
chr1	117267300	117268300	-1.4207282150586409
chr1	117267400	117268400	-1.5199085786825213
chr1	117267500	117268500	-1.4923390182249714
chr1	117267600	117268600	-1.851714633893795
chr1	117267700	117268700	-1.4644214950496124
chr1	117267800	117268800	-1.1739843764357258
chr1	117267900	117268900	-1.5202365240683209
chr1	117268000	117269000	-1.6588024516508608
chr1	117268100	117269100	-1.2572175948729796
chr1	117268200	117269200	-1.8209105657271347
chr1	117268300	117269300	-1.3068159750708148
chr1	117268400	117269400	-1.414823834743706
chr1	117268500	117269500	-1.3990587023794605
chr1	117268600	117269600	-1.2552935886499537
chr1	117269700	117270700	-0.2286687213212105
chr1	117269800	117270800	-1.1959548486541145
chr1	117269900	117270900	-0.8148444628377264
chr1	117270000	117271000	-0.39752075161305256
chr1	117270100	117271100	-1.1951264405288249
chr1	117270200	117271200	-0.5501639361540491
chr1	117270300	117271300	-0.4603004577357031
chr1	117270400	117271400	-1.136338388454549
chr1	117270500	117271500	-1.1489198065503856
chr1	117270600	117271600	-1.1489368607462738
chr1	117270700	117271700	-1.4437896107207409
chr1	117270800	117271800	-0.09646057758234317
chr1	117270900	117271900	-0.3279665149478818
chr1	117271000	117272000	-0.9803494465140443
chr1	117271100	117272100	-0.9929088205221852
chr1	117271200	117272200	-1.1423769222566291
chr1	117271300	117272300	-1.5999436332904344
chr1	117271400	117272400	-1.850052706764877
chr1	117271500	117272500	-1.846102893759081
chr1	117271600	117272600	-2.4136630596709723
chr1	117271700	117272700	-1.5688855147234235
chr1	117271800	117272800	-2.092512879478336
chr1	117271900	117272900	-1.5278140544765109
chr1	117272000	117273000	-1.2033963013495625
chr1	117272100	117273100	-1.0335812363187975
chr1	117272200	117273200	-0.9473544202410537
chr1	117272300	117273300	-0.6397749860856148
chr1	117272400	117273400	0.2124736367540219
chr1	117272500	117273500	0.4821289013092683
chr1	117272600	117273600	0.8349003406729719
chr1	117272700	117273700	0.18812451453322745
chr1	117272800	117273800	0.3015944268697354
chr1	117272900	117273900	-0.12073924583286587
chr1	117273400	117274400	-1.1633203579495266
chr1	117273900	117274900	-1.0836189724519911
chr1	117274000	117275000	0.13053218047030546
chr1	117274100	117275100	0.39979650354419227
chr1	117274200	117275200	1.4379308668342448
chr1	117274300	117275300	1.7015782209465562
chr1	117274400	117275400	1.3522493372013658
chr1	117274500	117275500	0.8787812074658942
chr1	117274600	117275600	1.1109205726915838
chr1	117274700	117275700	1.4323739050524833
chr1	117274800	117275800	0.7110648671125428
chr1	117274900	117275900	0.6040765471722096
chr1	117275000	117276000	0.23479047041493592
chr1	117275100	117276100	-0.2118256639397818
chr1	117275200	117276200	-0.5788900080915823
chr1	117275300	117276300	-1.3125022270135498
chr1	117275400	117276400	-0.4790615463609511
chr1	117275500	117276500	-0.2690482241368175
chr1	117275600	117276600	-0.6365543753550373
chr1	117275700	117276700	-1.1253122954664152
chr1	117275800	117276800	-0.9610073394174669
chr1	117275900	117276900	-1.0562878624031038
chr1	117276000	117277000	-0.8369346338453533
chr1	117276100	117277100	-0.3276663659568963
chr1	117276200	117277200	-0.6869291060125317
chr1	117276300	117277300	-0.4292688139179953
chr1	117276400	117277400	-1.2251232434250583
chr1	117276500	117277500	-0.9763567281031392
chr1	117276600	117277600	-0.5364241250884543
chr1	117276700	117277700	-1.2245432470220512
chr1	117276800	117277800	-1.259222799884608
chr1	117276900	117277900	-1.1705829514054664
chr1	117277000	117278000	-1.2665358620489415
chr1	117277100	117278100	-1.229968814509724
chr1	117277200	117278200	-0.7947198690630475
chr1	117277300	117278300	-1.1655496288599223
chr1	117277400	117278400	-0.7741889880784584
chr1	117277500	117278500	-0.9291696673081984
chr1	117277600	117278600	-1.2210225575997344
chr1	117277700	117278700	-0.4300104631363142
chr1	117277800	117278800	0.020535914524085704
chr1	117279000	117280000	-0.6347604852002212
chr1	117279100	117280100	-0.25471476621032585
chr1	117279200	117280200	0.342443300744413
chr1	117279300	117280300	-0.05121553959512632
chr1	117279400	117280400	0.3130705447557525
chr1	117280900	117281900	-1.1788934578193513
chr1	117281000	117282000	-0.9701212157495099
chr1	117281100	117282100	-0.700745302185171
chr1	117281200	117282200	-0.9688210642164592
chr1	117281300	117282300	-0.7815232319632865
chr1	117281400	117282400	-0.9835589398808521
chr1	117281500	117282500	-0.8237115874280075
chr1	117281600	117282600	-0.7061711415591483
chr1	117281700	117282700	-1.1392938118319296
chr1	117281800	117282800	-1.4048711608714928
chr1	117281900	117282900	-1.0252159752749839
chr1	117282000	117283000	-1.0057829839716184
chr1	117282100	117283100	-0.8741918209749786
chr1	117282200	117283200	-0.08294168360987812
chr1	117282300	117283300	-0.21196744874476026
chr1	117282400	117283400	0.3876526853461982
chr1	117282500	117283500	0.4330600044097891
chr1	117282600	117283600	0.6184201381457408
chr1	117282700	117283700	1.1149197640037791
chr1	117282800	117283800	1.608690808654353
chr1	117282900	117283900	1.6314715601706442
chr1	117283000	117284000	1.6429654345375149
chr1	117283100	117284100	1.982367790549313
chr1	117283200	117284200	2.0725242432816984
chr1	117283300	117284300	2.378828138314475
chr1	117283400	117284400	2.230357910287452
chr1	117283500	117284500	2.566671189773106
chr1	117283600	117284600	1.8578568307087324
chr1	117283700	117284700	1.8349317284806896
chr1	117283800	117284800	2.3055970864832145
chr1	117283900	117284900	1.963898842722416
chr1	117284000	117285000	2.1052781483578356
chr1	117284100	117285100	2.090586316831183
chr1	117284200	117285200	2.174772346770891
chr1	117284300	117285300	2.071718842863789
chr1	117284400	117285400	2.382526199564282
chr1	117284500	117285500	2.10902932035695
chr1	117284600	117285600	2.211266117821741
chr1	117284700	117285700	1.8086958327508127
chr1	117284800	117285800	1.5216861128133772
chr1	117284900	117285900	1.9175131053028884
chr1	117286000	117287000	0.08790910152970685
chr1	117286100	117287100	-0.15950816401187495
chr1	117286200	117287200	-0.03748048041477837
chr1	117286300	117287300	-0.4079190956676236
chr1	117286400	117287400	-0.5395423952912144
chr1	117286500	117287500	-0.0717573844526354
chr1	117286600	117287600	0.3207705806046914
chr1	117286700	117287700	0.4192461629191481
chr1	117286800	117287800	1.1642567221683453
chr1	117286900	117287900	1.3270606455188416
chr1	117287000	117288000	0.5915133626362709
chr1	117287100	117288100	0.8254389405156078
chr1	117287200	117288200	0.9323360065892532
chr1	117287300	117288300	1.0077816901292789
chr1	117287400	117288400	0.8412301051867829
chr1	117287500	117288500	0.8323891056471816
chr1	117287600	117288600	0.36184104776134657
chr1	117287700	117288700	0.21653923826948235
chr1	117287800	117288800	-0.604668800828824
chr1	117287900	117288900	-1.2368375805125815
chr1	117288000	117289000	-0.6791446321025509
chr1	117288100	117289100	-0.6908633485103444
chr1	117288200	117289200	-1.03798975696319
chr1	117288300	117289300	-0.6892545738769971
chr1	117288400	117289400	-0.7019004333173174
chr1	117288500	117289500	-0.8090900962738539
chr1	117288600	117289600	-0.6060354795262894
chr1	117288700	117289700	-0.6963617967201378
chr1	117288800	117289800	-0.8061061254121725
chr1	117288900	117289900	-0.39681964678922577
chr1	117289000	117290000	-0.3309642988982139
chr1	117289100	117290100	0.18902743036369296
chr1	117289200	117290200	0.055678720730547165
chr1	117289300	117290300	-0.6308624673945318
chr1	117289400	117290400	-0.35928694368500885
chr1	117289500	117290500	-0.1288859673055828
chr1	117289600	117290600	0.048621737708188485
chr1	117289700	117290700	0.2640658611635068
chr1	117289800	117290800	0.00710565284455438
chr1	117289900	117290900	-0.12210693214695445
chr1	117290000	117291000	-0.27942322916365053
chr1	117290100	117291100	-0.9342132622775919
chr1	117290200	117291200	-0.32117622311770283
chr1	117290300	117291300	0.265427897400013
chr1	117291100	117292100	0.3592963546409908
chr1	117291200	117292200	0.014453205401177328
chr1	117291300	117292300	0.0308079446101856
chr1	117291400	117292400	-0.4783453494413481
chr1	117291500	117292500	-1.2676970815570388
chr1	117291600	117292600	-1.241558398065073
chr1	117291700	117292700	-0.9291758069963784
chr1	117291800	117292800	-0.8986340397444524
chr1	117291900	117292900	-1.0716532697840686
chr1	117292000	117293000	-0.5611147942276862
chr1	117292100	117293100	-0.9544165901176132
chr1	117292200	117293200	-0.461487593352937
chr1	117292300	117293300	-0.7171247829181345
chr1	117292400	117293400	-1.0130078965475573
chr1	117292500	117293500	-0.2516872766955026
chr1	117292600	117293600	-0.2706298351469987
chr1	117292700	117293700	-0.7866579674096461
chr1	117292800	117293800	-0.598255869997494
chr1	117292900	117293900	-0.7875729491049058
chr1	117293000	117294000	-0.857625802157105
chr1	117293100	117294100	-0.9679606396252736
chr1	117293200	117294200	-1.1564581855899638
chr1	117293300	117294300	-0.6500507107807361
chr1	117293400	117294400	-0.015151957006823044
chr1	117293500	117294500	-0.08107999496320463
chr1	117293600	117294600	-0.10723192628077707
chr1	117293700	117294700	-0.2452522618642943
chr1	117293800	117294800	-0.3484390836157293
chr1	117293900	117294900	-0.08551746050448378
chr1	117294000	117295000	-0.9913062827963512
chr1	117294100	117295100	-0.10004903201175287
chr1	117294200	117295200	-0.4949263728790814
chr1	117294300	117295300	-0.8580615353416622
chr1	117294400	117295400	-0.5489449023940898
chr1	117294500	117295500	-0.7701605602732808
chr1	117294600	117295600	-0.6332169017570337
chr1	117294700	117295700	-0.3903231773303421
chr1	117294800	117295800	-0.6196893759372913
chr1	117294900	117295900	-0.8058010790507686
chr1	117295000	117296000	-0.7641216963615093
chr1	117295100	117296100	-1.1070218677361596
chr1	117295200	117296200	-0.9256598934848808
chr1	117295300	117296300	-0.8700604078356878
chr1	117295400	117296400	-0.7564407022920359
chr1	117295500	117296500	-0.6784688097121586
chr1	117295600	117296600	-0.8563926248333775
chr1	117295700	117296700	-0.8695414539957298
chr1	117295800	117296800	-0.5676229918010204
chr1	117295900	117296900	-0.183794242005254
chr1	117296000	117297000	-0.3682878774322586
chr1	117296100	117297100	-0.18790994751052895
chr1	117296200	117297200	0.3460513102433099
chr1	117296300	117297300	0.8176794571583065
chr1	117296400	117297400	0.7177787132234311
chr1	117297500	117298500	-0.8153229031772641
chr1	117297600	117298600	-0.5264015576543781
chr1	117297700	117298700	0.4070068280070251
chr1	117297800	117298800	0.21728851412527092
chr1	117297900	117298900	0.23018478345002125
chr1	117298000	117299000	0.4833919024064419
chr1	117298100	117299100	0.8363726579888185
chr1	117298200	117299200	1.1013115197909404
chr1	117298300	117299300	1.5525602544190933
chr1	117298400	117299400	1.1325469901062433
chr1	117298700	117299700	2.1720680174706875
chr1	117298800	117299800	1.8916591272724
chr1	117298900	117299900	2.172546801640057
chr1	117299000	117300000	1.6068068938380524
chr1	117299100	117300100	1.2603356104471644
chr1	117299200	117300200	1.1925606612308806
chr1	117299300	117300300	0.3784763257061781
chr1	117299400	117300400	0.0953789441318441
chr1	117299500	117300500	-1.1944174985486031
chr1	117299600	117300600	-2.015303646901716
chr1	117299700	117300700	-2.8183470742741634
chr1	117299800	117300800	-2.1717884949063317
chr1	117299900	117300900	-2.3161638348912787
chr1	117300000	117301000	-2.041276582426212
chr1	117300100	117301100	-1.7803768458976514
chr1	117300200	117301200	-1.9624527146202912
chr1	117300300	117301300	-1.0536003393973876
chr1	117300400	117301400	-1.2212878566302567
chr1	117300500	117301500	-1.19161686509103
chr1	117300600	117301600	-0.9905953290059064
chr1	117300700	117301700	0.06053042675266105
chr1	117300800	117301800	0.12138524694657347
chr1	117300900	117301900	0.1455631214257804
chr1	117301000	117302000	0.2976352265548582
chr1	117301100	117302100	0.2371398857229393
chr1	117301200	117302200	0.2785074845437509
chr1	117301300	117302300	-0.3306160100458381
chr1	117301400	117302400	-0.12163120908196715
chr1	117301500	117302500	-0.3084623348418958
chr1	117301600	117302600	-0.018205122243466
chr1	117301700	117302700	-0.5336790107078132
chr1	117301800	117302800	-0.21036868038319945
chr1	117301900	117302900	-0.02403651640199076
chr1	117302000	117303000	0.052116420018307116
chr1	117302100	117303100	-0.07339202459830034
chr1	117302200	117303200	-0.2152135627729516
chr1	117302300	117303300	-0.4754490011833053
chr1	117302400	117303400	0.2354211534295225
chr1	117302500	117303500	0.9889214000433212
chr1	117302600	117303600	0.6877699442286022
chr1	117302700	117303700	1.1152031348026263
chr1	117302800	117303800	0.4132687021652274
chr1	117302900	117303900	0.5698350789622785
chr1	117303000	117304000	0.6771699102496688
chr1	117303100	117304100	0.9353176820915646
chr1	117303200	117304200	1.6219421826152751
chr1	117303300	117304300	2.1066057792753683
chr1	117303400	117304400	1.658112139750826
chr1	117303500	117304500	1.1346820976556795
chr1	117303600	117304600	1.0139438323867327
chr1	117303700	117304700	0.2943663775765481
chr1	117303800	117304800	0.7029175942780799
chr1	117303900	117304900	0.5559676213220274
chr1	117304000	117305000	0.8264397856925574
chr1	117304100	117305100	0.5819232749781851
chr1	117304200	117305200	0.36114589852696394
chr1	117304300	117305300	0.35500932510744576
chr1	117304400	117305400	0.3683422018505311
chr1	117304500	117305500	0.548616246131787
chr1	117304600	117305600	0.7594086718194683
chr1	117304700	117305700	1.1307032185185062
chr1	117304800	117305800	0.9675167980179228
chr1	117304900	117305900	0.8122173199884911
chr1	117305000	117306000	0.016779556074599564
chr1	117305100	117306100	-0.3052778450055235
chr1	117306200	117307200	-0.8593937728746947
chr1	117306300	117307300	-1.9580033769476088
chr1	117306400	117307400	-2.1264787468473165
chr1	117306500	117307500	-2.679608291615837
chr1	117306600	117307600	-2.415792114975691
chr1	117306700	117307700	-1.7662346511185667
chr1	117306800	117307800	-1.7985862410853146
chr1	117306900	117307900	-1.8381808861809297
chr1	117307000	117308000	-1.8885115138344422
chr1	117307100	117308100	-1.5261059056166717
chr1	117307200	117308200	-1.561320568579005
chr1	117307300	117308300	-0.5460173083808015
chr1	117307400	117308400	-0.042729557945376265
chr1	117307500	117308500	0.8667627218777331
chr1	117307600	117308600	1.0103524658964755
chr1	117307700	117308700	0.8180305577220893
chr1	117307800	117308800	0.6011969306829178
chr1	117307900	117308900	1.0112077505509809
chr1	117308000	117309000	1.3006248301339354
chr1	117308100	117309100	1.4144633336996468
chr1	117308200	117309200	1.6248380343408102
chr1	117308300	117309300	1.0885754742251932
chr1	117308400	117309400	0.8274040937162742
chr1	117308500	117309500	0.6325376423079532
chr1	117308600	117309600	0.7978227243097671
chr1	117308700	117309700	0.965189226467413
chr1	117308800	117309800	0.7771687650360969
chr1	117308900	117309900	0.3124703982766607
chr1	117309000	117310000	0.46419327389545395
chr1	117309100	117310100	0.4054632410283869
chr1	117309200	117310200	-0.30201914069509483
chr1	117309300	117310300	-0.7261830590347281
chr1	117309400	117310400	-1.313120318114216
chr1	117309500	117310500	-1.48796573383358
chr1	117309600	117310600	-1.6914056647947768
chr1	117309700	117310700	-1.8650046924239216
chr1	117309800	117310800	-2.025422248946145
chr1	117309900	117310900	-2.0648270248830043
chr1	117310000	117311000	-2.3958034343640464
chr1	117310100	117311100	-2.7978984391755213
chr1	117310200	117311200	-2.1979140567340028
chr1	117310300	117311300	-1.238282589022538
chr1	117310400	117311400	-0.8484760504193325
chr1	117310500	117311500	-0.6652071181205573
chr1	117310600	117311600	-0.6796949733807423
chr1	117310700	117311700	-0.6062393800133011
chr1	117310800	117311800	-0.5452653896846342
chr1	117310900	117311900	-0.4885772768253112
chr1	117311000	117312000	-0.513124949121152
chr1	117311100	117312100	0.1724850550439712
chr1	117311200	117312200	0.7159493732629628
chr1	117311300	117312300	0.15558284068675826
chr1	117312100	117313100	-0.8907948378804162
chr1	117312200	117313200	-2.202098029553382
chr1	117312300	117313300	-2.343473090459045
chr1	117312400	117313400	-2.188133956456129
chr1	117312500	117313500	-1.827066343317276
chr1	117312600	117313600	-1.3444439929934606
chr1	117312700	117313700	-1.1527362662620142
chr1	117312800	117313800	-1.279841327612522
chr1	117312900	117313900	-1.2768252291972455
chr1	117313000	117314000	-1.1582241792257568
chr1	117313100	117314100	-0.9529472155897888
chr1	117313200	117314200	-0.5661134961586589
chr1	117313300	117314300	-0.5314027385529375
chr1	117313400	117314400	-1.0091837764522933
chr1	117313500	117314500	-0.8944808982686272
chr1	117313600	117314600	-1.3078226305671017
chr1	117313700	117314700	-1.6095488534209952
chr1	117313800	117314800	-1.8627863363285908
chr1	117313900	117314900	-1.6979331220660885
chr1	117314000	117315000	-1.8046473696062957
chr1	117314100	117315100	-2.2168142792910484
chr1	117314200	117315200	-2.515597677431863
chr1	117314300	117315300	-3.126969744309447
chr1	117314400	117315400	-3.1058617419783454
chr1	117314500	117315500	-3.6933124399391937
chr1	117314600	117315600	-3.75090801877646
chr1	117314700	117315700	-4.057425862901094
chr1	117314800	117315800	-3.645149798858274
chr1	117314900	117315900	-4.413767938641183
chr1	117315000	117316000	-4.946515374983159
chr1	117315100	117316100	-5.404261738272863
chr1	117315200	117316200	-5.455014019790442
chr1	117315300	117316300	-5.486538450985355
chr1	117315400	117316400	-6.029764843273639
chr1	117315500	117316500	-5.9974000661207
chr1	117315600	117316600	-5.956583098325763
chr1	117315700	117316700	-5.67343032062068
chr1	117315800	117316800	-6.263047014854858
chr1	117315900	117316900	-5.943862393623978
chr1	117316000	117317000	-5.2308239077735585
chr1	117316100	117317100	-4.865562824552216
chr1	117316200	117317200	-4.352736272657223
chr1	117316300	117317300	-3.774922356445219
chr1	117316400	117317400	-3.0374929886886486
chr1	117316500	117317500	-2.8024150277667736
chr1	117316600	117317600	-2.2736730901304028
chr1	117316700	117317700	-1.659660918458958
chr1	117316800	117317800	-1.6807795058300858
chr1	117316900	117317900	-2.2176493357966955
chr1	117317000	117318000	-2.549671259963651
chr1	117317100	117318100	-1.8136515421219304
chr1	117317200	117318200	-1.7508635760977784
chr1	117317300	117318300	-1.7948734191769258
chr1	117317400	117318400	-1.520547591018013
chr1	117317500	117318500	-1.4768242680252577
chr1	117317600	117318600	-1.6995921528163431
chr1	117317700	117318700	-2.135915187131664
chr1	117317800	117318800	-1.6235317957756883
chr1	117317900	117318900	-0.8086819567075768
chr1	117319000	117320000	-0.3565955080994077
chr1	117319100	117320100	-0.719665506275302
chr1	117319200	117320200	-0.6848944316309447
chr1	117319300	117320300	-0.4184232003270768
chr1	117319400	117320400	-0.5490006653288168
chr1	117319500	117320500	-0.2284811906777169
chr1	117319600	117320600	-0.4488083952667667
chr1	117319700	117320700	-0.23717523414374225
chr1	117319800	117320800	-0.08773631864980569
chr1	117319900	117320900	-0.4098248885518891
chr1	117320000	117321000	-0.7670682763901101
chr1	117320100	117321100	-0.6229359172717366
chr1	117320200	117321200	-0.5266144483328518
chr1	117320300	117321300	-0.5867891449215323
chr1	117320400	117321400	-1.2120169096096594
chr1	117320500	117321500	-0.8884690622396131
chr1	117320600	117321600	-1.252462506711358
chr1	117320700	117321700	-1.3580951472988656
chr1	117320800	117321800	-1.3736096088455083
chr1	117320900	117321900	-1.0083690902219211
chr1	117321000	117322000	-0.5009922948627383
chr1	117321100	117322100	-0.4764131746592533
chr1	117321200	117322200	-0.6491439464713589
chr1	117321300	117322300	-0.6999025324715923
chr1	117321400	117322400	-0.2461984038629684
chr1	117321500	117322500	-1.2477053222498615
chr1	117321600	117322600	-1.3595448317725891
chr1	117321700	117322700	-1.5717289798515213
chr1	117321800	117322800	-1.97376214725194
chr1	117321900	117322900	-1.7957957221529124
chr1	117322000	117323000	-1.8070100954809707
chr1	117322100	117323100	-1.4927077652096266
chr1	117322200	117323200	-1.382061513911223
chr1	117322300	117323300	-2.2300675148851816
chr1	117322400	117323400	-1.4397758475784417
chr1	117322500	117323500	-1.119267749883074
chr1	117322600	117323600	-1.4470769581558025
chr1	117322700	117323700	-1.4412099755595225
chr1	117322800	117323800	-0.9007095717577194
chr1	117322900	117323900	-0.6635301559754851
chr1	117323000	117324000	-0.7298805772025679
chr1	117323100	117324100	-0.886464996940842
chr1	117323200	117324200	-0.8052597382892693
chr1	117323300	117324300	-0.04761793555853678
chr1	117323400	117324400	-0.4219562916191367
chr1	117323500	117324500	0.11936993588654347
chr1	117323600	117324600	0.19398803524053285
chr1	117323700	117324700	0.7180490263427626
chr1	117323800	117324800	0.8119974039226724
chr1	117323900	117324900	0.7062173250593476
chr1	117324000	117325000	0.5253742260940393
chr1	117324100	117325100	0.6130161210822259
chr1	117324200	117325200	0.11004578763589044
chr1	117324300	117325300	-0.3265986758277273
chr1	117324400	117325400	-0.8145814233582674
chr1	117324500	117325500	-1.4396202873686437
chr1	117324600	117325600	-0.3215830142366144
chr1	117324700	117325700	-1.6807423184907275
chr1	117324800	117325800	-2.140013616520082
chr1	117324900	117325900	-1.787647680636928
chr1	117325000	117326000	-1.5575001981724028
chr1	117325100	117326100	-1.8294346377701485
chr1	117325200	117326200	-1.7436982881252885
chr1	117325300	117326300	-1.4056540770865853
chr1	117325400	117326400	-1.2819315373054123
chr1	117325500	117326500	-1.1002036664980646
chr1	117326800	117327800	-1.7146080303732547
chr1	117326900	117327900	-1.5952327593869535
chr1	117327000	117328000	-1.037771259275588
chr1	117327100	117328100	-0.5802433323186649
chr1	117327200	117328200	-0.7764801402613811
chr1	117327300	117328300	-1.2503446193291596
chr1	117327400	117328400	-1.4834744952610597
chr1	117327500	117328500	-1.5009624785062068
chr1	117327600	117328600	-0.6902425880451806
chr1	117327700	117328700	-0.4961094532723079
chr1	117327800	117328800	-1.1825479606884115
chr1	117327900	117328900	-0.9776657428472374
chr1	117328000	117329000	-1.6195663964660338
chr1	117328100	117329100	-1.934809419514893
chr1	117328200	117329200	-1.5508083593759407
chr1	117328300	117329300	-0.7579641067173521
chr1	117328400	117329400	-0.4530023132708662
chr1	117328500	117329500	-3.424328598089831e-05
chr1	117328600	117329600	-0.3403913181327208
chr1	117328700	117329700	-0.2823436469669723
chr1	117328800	117329800	-0.11748055689446928
chr1	117328900	117329900	-0.3709856440763575
chr1	117329000	117330000	-0.11683522944718659
chr1	117329100	117330100	-0.16532658984174076
chr1	117329200	117330200	-0.1588053750408892
chr1	117329300	117330300	-0.8321271149577668
chr1	117329400	117330400	-0.6654345776875906
chr1	117329500	117330500	-0.9252865265710282
chr1	117329600	117330600	-0.9479231416197008
chr1	117329700	117330700	-0.3876475227500081
chr1	117329800	117330800	-0.11862014454333593
chr1	117329900	117330900	-0.10815577151815237
chr1	117330000	117331000	-0.2056291609643783
chr1	117330100	117331100	-0.20197673762533608
chr1	117330200	117331200	-0.4198356272142573
chr1	117330300	117331300	0.06148021408889522
chr1	117331200	117332200	-0.2577289291923722
chr1	117331300	117332300	-0.1734902185432714
chr1	117333000	117334000	-0.8534647267849319
chr1	117333100	117334100	-0.5538051159963046
chr1	117333200	117334200	-0.3394203927562993
chr1	117333300	117334300	-1.1130161491235226
chr1	117333400	117334400	-0.6811462683352179
chr1	117334500	117335500	-0.013995007237032907
chr1	117334600	117335600	0.8161143954830702
chr1	117334700	117335700	0.8979086099860039
chr1	117334800	117335800	1.0418824532476822
chr1	117334900	117335900	0.9963193465848152
chr1	117335000	117336000	-0.2037634721961567
chr1	117335100	117336100	-0.3585842448705769
chr1	117335200	117336200	-0.4413339130322532
chr1	117335300	117336300	-0.391452678292247
chr1	117335400	117336400	-1.1461612668833667
chr1	117335500	117336500	-1.0559400628847877
chr1	117335600	117336600	-0.8217966623920121
chr1	117335700	117336700	-0.3115619239233626
chr1	117335800	117336800	-0.2688513341129878
chr1	117335900	117336900	-0.998460629035126
chr1	117336000	117337000	-0.2969945205716806
chr1	117336100	117337100	0.0138296938629749
chr1	117336200	117337200	-0.5689442715440223
chr1	117336300	117337300	-0.3891545802848775
chr1	117336400	117337400	-0.14942279651686927
chr1	117336500	117337500	-0.3299039141550372
chr1	117336600	117337600	-0.6324062722040713
chr1	117336700	117337700	-0.9424348544835583
chr1	117336800	117337800	-0.4633993479697936
chr1	117336900	117337900	0.23496157165251186
chr1	117337000	117338000	0.5228079043563263
chr1	117337100	117338100	0.5432995327706546
chr1	117337200	117338200	1.2077253920149715
chr1	117337300	117338300	1.3601680141564914
chr1	117337400	117338400	1.1186871327900378
chr1	117338600	117339600	-0.22343756882240912
chr1	117338700	117339700	0.13730581869997802
chr1	117338800	117339800	0.4873577052364678
chr1	117338900	117339900	0.3611409112997287
chr1	117339000	117340000	1.0190858229257902
chr1	117339100	117340100	0.8650049289372578
chr1	117339200	117340200	1.2109406487348915
chr1	117339300	117340300	1.7291253055685798
chr1	117339400	117340400	2.460363663522576
chr1	117339500	117340500	2.7262820854908387
chr1	117339600	117340600	2.1560895906588216
chr1	117339700	117340700	1.8871053826011528
chr1	117339800	117340800	1.7238009709709086
chr1	117339900	117340900	1.9827003424632224
chr1	117340000	117341000	1.6615184158196907
chr1	117340100	117341100	1.7670480292910953
chr1	117340200	117341200	1.439113200584772
chr1	117340300	117341300	0.9004829312671079
chr1	117340400	117341400	0.3872723689579722
chr1	117340500	117341500	0.7157896363942903
chr1	117340600	117341600	0.8622018475467826
chr1	117340700	117341700	1.1406223900816244
chr1	117340800	117341800	0.8709559014399278
chr1	117340900	117341900	0.6165779848415072
chr1	117341000	117342000	0.005816172689606876
chr1	117341100	117342100	0.20146290006759532
chr1	117341200	117342200	-0.1920398010544596
chr1	117341300	117342300	0.09610095225070348
chr1	117341400	117342400	-0.5331118077571458
chr1	117341500	117342500	-0.8717195213065749
chr1	117341600	117342600	-1.062995070365333
chr1	117341700	117342700	-1.1294470469960336
chr1	117341800	117342800	-0.7667902004204733
chr1	117341900	117342900	-0.33730965311338235
chr1	117342000	117343000	0.2860755538732549
chr1	117342100	117343100	-0.02340584648707965
chr1	117342200	117343200	0.34665320271659034
chr1	117342300	117343300	-0.15691772484990604
chr1	117342400	117343400	-0.0683941022667512
chr1	117342500	117343500	-0.2811979889182529
chr1	117342600	117343600	-0.5664121488792117
chr1	117342700	117343700	-0.8966243151261079
chr1	117342800	117343800	-0.8934813373151044
chr1	117342900	117343900	-1.18462842191481
chr1	117343000	117344000	-1.2168694998625702
chr1	117343100	117344100	-1.7373415135539685
chr1	117343200	117344200	-1.882699510648587
chr1	117343300	117344300	-1.3334660753221523
chr1	117343400	117344400	-0.9933420083030164
chr1	117343500	117344500	-0.175777691012665
chr1	117343600	117344600	-0.3494248165514454
chr1	117343700	117344700	0.10958002085363112
chr1	117343800	117344800	0.040618388225585306
chr1	117343900	117344900	-0.1593722260866443
chr1	117344000	117345000	-0.43542599822520084
chr1	117344100	117345100	-0.023562813543289263
chr1	117344200	117345200	-0.2721389067791047
chr1	117344300	117345300	-0.8268888387170747
chr1	117344400	117345400	-0.6914781852168674
chr1	117344500	117345500	-1.2891825351950073
chr1	117344600	117345600	-0.7471416921490149
chr1	117344700	117345700	-1.1383659390117178
chr1	117344800	117345800	-1.3523498922435468
chr1	117344900	117345900	-1.1949997857327337
chr1	117345000	117346000	-1.2402443368492901
chr1	117346100	117347100	-1.1094639044547403
chr1	117346200	117347200	-0.5200578489652837
chr1	117346300	117347300	0.16341029959340822
chr1	117346400	117347400	-0.4894297677855334
chr1	117346500	117347500	-0.8956662522817804
chr1	117346600	117347600	-1.141783769865238
chr1	117346700	117347700	-0.8215355937089748
chr1	117346800	117347800	-0.7716823511162313
chr1	117346900	117347900	-0.5258309540075184
chr1	117347000	117348000	-0.22563869931128253
chr1	117347100	117348100	-0.30576334567782915
chr1	117347200	117348200	-0.6864417736555868
chr1	117347300	117348300	-0.84524133455357
chr1	117347400	117348400	-1.1595031227698258
chr1	117347500	117348500	-0.6859778381451949
chr1	117347600	117348600	-0.8925126158567231
chr1	117347700	117348700	-1.0368556343325408
chr1	117347800	117348800	-1.3083628997402181
chr1	117347900	117348900	-1.337174833458705
chr1	117348000	117349000	-1.1224615266347293
chr1	117348100	117349100	-1.4313950330328489
chr1	117348200	117349200	-1.2444965134406514
chr1	117348300	117349300	-0.9422757739705444
chr1	117348400	117349400	-0.7289038674738003
chr1	117348500	117349500	-0.5692212432955749
chr1	117348600	117349600	-0.02245868841040142
chr1	117348700	117349700	0.3890094881419314
chr1	117348800	117349800	-0.19006790502121693
chr1	117348900	117349900	-0.4374397273887221
chr1	117349000	117350000	-1.0735349879023774
chr1	117349100	117350100	-0.8743372447834991
chr1	117349200	117350200	-0.7651037402995914
chr1	117349300	117350300	-1.8901062348603723
chr1	117349400	117350400	-1.2973599572147811
chr1	117349500	117350500	-1.746011021394406
chr1	117349600	117350600	-2.224881621064314
chr1	117349700	117350700	-2.1078479086282598
chr1	117349800	117350800	-1.584654700155238
chr1	117349900	117350900	-2.094780828470917
chr1	117350000	117351000	-1.7335986370644734
chr1	117350100	117351100	-1.4710360712485795
chr1	117350200	117351200	-1.930724744810315
chr1	117350300	117351300	-1.4932375900577797
chr1	117350400	117351400	-1.9569153419156355
chr1	117350500	117351500	-1.4333237753150778
chr1	117350600	117351600	-1.263179067165448
chr1	117350700	117351700	-1.4671381750664167
chr1	117350800	117351800	-1.2153286885745165
chr1	117350900	117351900	-0.8924566191105298
chr1	117351000	117352000	-0.9952412583003931
chr1	117351100	117352100	-1.1077360381709482
chr1	117351200	117352200	-0.4300421254724233
chr1	117351300	117352300	-0.16904820775038026
chr1	117351400	117352400	0.18041868989643084
chr1	117351500	117352500	-0.17171685094826386
chr1	117351600	117352600	-0.8752748196693458
chr1	117351700	117352700	-0.8431157464188224
chr1	117352800	117353800	-2.06554535818102
chr1	117352900	117353900	-3.1060516866373487
chr1	117353000	117354000	-3.912558114340379
chr1	117353100	117354100	-4.012994393083718
chr1	117353200	117354200	-4.634970590492284
chr1	117353300	117354300	-4.927522668405598
chr1	117353400	117354400	-4.877381746548407
chr1	117353500	117354500	-4.770496141637627
chr1	117353600	117354600	-4.9144763334951405
chr1	117353700	117354700	-4.347849215432936
chr1	117353800	117354800	-4.945078881087325
chr1	117353900	117354900	-3.9612015612708884
chr1	117354000	117355000	-4.075640244708825
chr1	117354100	117355100	-4.281295691691204
chr1	117354200	117355200	-3.6492502972254015
chr1	117354300	117355300	-4.201428930344444
chr1	117354400	117355400	-4.70005311201898
chr1	117354500	117355500	-5.9753610276747775
chr1	117354600	117355600	-5.952506840500528
chr1	117354700	117355700	-5.9033767866268985
chr1	117354800	117355800	-6.489829990080504
chr1	117354900	117355900	-6.855558697406727
chr1	117355000	117356000	-6.916365323449773
chr1	117355100	117356100	-6.423198597415914
chr1	117355200	117356200	-6.9680449322018925
chr1	117355300	117356300	-6.248801060332051
chr1	117355400	117356400	-5.913136623176075
chr1	117355500	117356500	-4.916050431842739
chr1	117355600	117356600	-4.730839392213174
chr1	117355700	117356700	-4.692512469699869
chr1	117355800	117356800	-3.737727540691832
chr1	117355900	117356900	-4.193899147402541
chr1	117356000	117357000	-3.053677528858464
chr1	117356100	117357100	-3.8536182211159886
chr1	117356200	117357200	-3.151631412410226
chr1	117356300	117357300	-2.651559693441968
chr1	117356400	117357400	-2.3570282855231173
chr1	117356500	117357500	-2.7494028928847456
chr1	117356600	117357600	-2.6775432687301697
chr1	117356700	117357700	-2.9445161585507162
chr1	117356800	117357800	-3.3804757592024486
chr1	117356900	117357900	-2.8988612747399336
chr1	117357000	117358000	-3.3191999894122595
chr1	117357100	117358100	-2.7619639814256844
chr1	117357200	117358200	-2.7673259463129596
chr1	117357300	117358300	-2.6762534299408443
chr1	117357400	117358400	-3.172815333638621
chr1	117357500	117358500	-1.929420232443393
chr1	117357600	117358600	-1.6147719959041569
chr1	117357700	117358700	-0.4570527323037354
chr1	117357800	117358800	-0.1485807752005905
chr1	117357900	117358900	-0.7545048531379451
chr1	117358000	117359000	-0.9350344007909814
chr1	117358100	117359100	-1.2828478135246308
chr1	117358200	117359200	-1.0083968692387228
chr1	117358300	117359300	-0.9508623592804828
chr1	117358400	117359400	0.237168801940543
chr1	117358500	117359500	-0.1250939854715351
chr1	117358600	117359600	0.3811686515840446
chr1	117358700	117359700	0.4948624991836775
chr1	117358800	117359800	0.4270389045478189
chr1	117358900	117359900	1.0720195048928831
chr1	117359000	117360000	1.3903697101668586
chr1	117359100	117360100	1.3803324668578052
chr1	117359200	117360200	1.1605144716130014
chr1	117359300	117360300	0.8060972520203397
chr1	117359400	117360400	0.14513641706107522
chr1	117359500	117360500	0.19206651845892025
chr1	117359600	117360600	0.052511618772741714
chr1	117359700	117360700	-0.4709503034089614
chr1	117359800	117360800	-0.5868270169650832
chr1	117359900	117360900	-0.5439802526464025
chr1	117360000	117361000	-0.046607973332316116
chr1	117360100	117361100	0.34692133166724115
chr1	117360200	117361200	0.4368290655919913
chr1	117360300	117361300	0.7535282834704355
chr1	117360400	117361400	0.6503879087770973
chr1	117360500	117361500	1.0251963021915895
chr1	117360600	117361600	0.4916326564485878
chr1	117360700	117361700	0.5474188550766832
chr1	117360800	117361800	0.9590705753693948
chr1	117360900	117361900	0.5173949694582682
chr1	117361000	117362000	0.02760821443470197
chr1	117361100	117362100	0.2765705648172404
chr1	117361200	117362200	0.10050256521950213
chr1	117361300	117362300	0.1070734013671019
chr1	117361400	117362400	0.9255751303298182
chr1	117361500	117362500	0.1982078310503531
chr1	117361600	117362600	0.4702493310734661
chr1	117361700	117362700	0.6139737494554999
chr1	117361800	117362800	0.5976600606812178
chr1	117361900	117362900	0.727945661303266
chr1	117362000	117363000	1.0659865847400145
chr1	117362100	117363100	0.8353970195436246
chr1	117362200	117363200	0.8314031894162308
chr1	117362300	117363300	1.344022025151628
chr1	117362400	117363400	0.6970519132559221
chr1	117362500	117363500	0.714056584262213
chr1	117362600	117363600	0.7861221508930941
chr1	117362700	117363700	0.8579989302220229
chr1	117362800	117363800	-0.05882168378494074
chr1	117362900	117363900	-0.4145602050254228
chr1	117363000	117364000	-0.25996413219837117
chr1	117363100	117364100	-0.3925301321613909
chr1	117363200	117364200	-0.21178912546886766
chr1	117363300	117364300	-0.5820706482316849
chr1	117363400	117364400	-0.5148732798361765
chr1	117363500	117364500	-0.3360294035142774
chr1	117363600	117364600	-0.0570101164599878
chr1	117363700	117364700	-0.2608221114554635
chr1	117363800	117364800	0.4143149420290239
chr1	117363900	117364900	1.1930347608702725
chr1	117364000	117365000	0.4328088643026533
chr1	117364100	117365100	0.14546652973967358
chr1	117364200	117365200	0.029990507912654518
chr1	117364300	117365300	0.07409495019690589
chr1	117364400	117365400	0.3911920612161952
chr1	117364500	117365500	0.07031059359374434
chr1	117364600	117365600	-1.0089480101503698
chr1	117364700	117365700	-1.3369077725983982
chr1	117364800	117365800	-1.1395435523768842
chr1	117364900	117365900	-1.6856056052339048
chr1	117365000	117366000	-1.8049232864705038
chr1	117365100	117366100	-1.3759234714952029
chr1	117365200	117366200	-0.7520839509082549
chr1	117365300	117366300	-1.2161624764732653
chr1	117365400	117366400	-1.0993694859328993
chr1	117365500	117366500	-0.4683687992619505
chr1	117365600	117366600	0.5589898228870026
chr1	117365700	117366700	1.0389911226013435
chr1	117365800	117366800	0.4935438069368941
chr1	117365900	117366900	0.0524950761980954
chr1	117366000	117367000	0.9470627148908153
chr1	117366100	117367100	1.5976685621127549
chr1	117366200	117367200	1.5075627229782114
chr1	117366300	117367300	2.2709389078480897
chr1	117366400	117367400	2.463724631356476
chr1	117366500	117367500	2.5259000323901697
chr1	117366600	117367600	2.5848439455581467
chr1	117366700	117367700	3.071875675356272
chr1	117366800	117367800	2.955630811832145
chr1	117366900	117367900	3.568265543406824
chr1	117367000	117368000	2.8032602109410165
chr1	117367100	117368100	1.90654968369364
chr1	117367200	117368200	1.202166882047074
chr1	117367300	117368300	1.3210941658553124
chr1	117367400	117368400	1.4934169371130683
chr1	117367500	117368500	1.4123973951586073
chr1	117367600	117368600	1.608176160659377
chr1	117367700	117368700	0.9580837085873084
chr1	117367800	117368800	0.7443906120431518
chr1	117367900	117368900	0.4823622504285573
chr1	117368000	117369000	0.6318936258966629
chr1	117368100	117369100	1.0170510835333515
chr1	117368200	117369200	1.3249189118429099
chr1	117368300	117369300	0.7903749005997258
chr1	117368400	117369400	-0.03751516531629543
chr1	117368500	117369500	0.3766094571600836
chr1	117368600	117369600	-0.13562970632211385
chr1	117368700	117369700	0.024923015309586388
chr1	117368800	117369800	0.32237278529640284
chr1	117368900	117369900	0.4502131098700386
chr1	117369000	117370000	0.24157466194512062
chr1	117369100	117370100	0.4116231058723741
chr1	117369200	117370200	0.16087257201512692
chr1	117369300	117370300	-0.572399873198507
chr1	117369400	117370400	-0.3879532854186357
chr1	117369500	117370500	-0.6878635256842972
chr1	117369600	117370600	-0.4239000727647008
chr1	117369700	117370700	-0.5922452080488154
chr1	117369800	117370800	-0.3483226350019825
chr1	117369900	117370900	-0.22722540867242985
chr1	117370000	117371000	-0.27836603766740803
chr1	117370100	117371100	-1.5066384033548066
chr1	117370200	117371200	-1.3151731413935792
chr1	117370300	117371300	-0.6146134387937708
chr1	117370400	117371400	0.17576358495511846
chr1	117370500	117371500	0.4866253825705417
chr1	117370600	117371600	0.6559405377132511
chr1	117370700	117371700	0.7379369770520838
chr1	117370800	117371800	0.4996450809719513
chr1	117370900	117371900	0.15498397346608178
chr1	117371000	117372000	0.9868994833008524
chr1	117371100	117372100	1.6047901770302402
chr1	117371200	117372200	1.2637999130915352
chr1	117371300	117372300	1.4656129444997728
chr1	117371400	117372400	1.6213161292510083
chr1	117371500	117372500	1.5501053884148557
chr1	117371600	117372600	0.8830619306324072
chr1	117371700	117372700	0.4259909723389752
chr1	117371800	117372800	0.7164690803210799
chr1	117371900	117372900	0.9701160836435859
chr1	117372000	117373000	0.1183765531949643
chr1	117372100	117373100	0.6885106767182183
chr1	117372200	117373200	0.9682486561466436
chr1	117373500	117374500	-0.7341960665554984
chr1	117373600	117374600	-0.9560542723714988
chr1	117373700	117374700	-0.7410130079317733
chr1	117373800	117374800	-0.27791226373817923
chr1	117373900	117374900	0.020437030017213337
chr1	117374000	117375000	0.303735654296989
chr1	117374100	117375100	0.7286018211342887
chr1	117374200	117375200	0.7440916022873818
chr1	117374300	117375300	0.3271341985797161
chr1	117374400	117375400	0.03354187841751668
chr1	117374500	117375500	-0.061398199892427015
chr1	117374600	117375600	0.25313205804574074
chr1	117374700	117375700	0.4656526894389419
chr1	117374800	117375800	0.9951742171861976
chr1	117374900	117375900	0.6221849183127969
chr1	117375100	117376100	0.5710609051321136
chr1	117375200	117376200	-0.018262777661837905
chr1	117375300	117376300	-0.011825871024442332
chr1	117375400	117376400	0.2587377779366564
chr1	117375500	117376500	0.738562535532272
chr1	117375600	117376600	0.7259086550766857
chr1	117375700	117376700	0.26666946209366765
chr1	117375800	117376800	-0.8178162357636766
chr1	117377200	117378200	0.2664390368734872
chr1	117377300	117378300	0.10052520743994847
chr1	117377400	117378400	-0.12654159766637646
chr1	117377500	117378500	-0.3810572812925973
chr1	117377600	117378600	-0.22418504939243694
chr1	117377700	117378700	0.20549307913939266
chr1	117377800	117378800	0.3146517177940027
chr1	117377900	117378900	0.07580839177409722
chr1	117378000	117379000	0.534636920763842
chr1	117378100	117379100	-0.5030480015471689
chr1	117378200	117379200	-0.34251139183061197
chr1	117378300	117379300	-0.2882189914234866
chr1	117378400	117379400	0.6393749631338199
chr1	117378500	117379500	1.048243742039897
chr1	117378600	117379600	0.8033064956595778
chr1	117378700	117379700	0.5090672104650316
chr1	117378800	117379800	-0.2464009044296588
chr1	117378900	117379900	-0.30687848307919097
chr1	117379000	117380000	-0.6224346206367757
chr1	117379100	117380100	0.02735673926125768
chr1	117379200	117380200	0.35132494053093904
chr1	117379300	117380300	0.8636213917827508
chr1	117379400	117380400	0.2296843889702002
chr1	117379500	117380500	-0.09203797924029117
chr1	117379600	117380600	0.08300938398203739
chr1	117379700	117380700	-0.15254757238560854
chr1	117379800	117380800	1.238658156154826
chr1	117379900	117380900	0.9872429444304144
chr1	117380000	117381000	1.5758418783184456
chr1	117380100	117381100	0.966727170051732
chr1	117380200	117381200	0.3537158528779353
chr1	117380300	117381300	0.009104719088617921
chr1	117380400	117381400	0.21638311648156905
chr1	117380500	117381500	0.17092678041450338
chr1	117380600	117381600	0.10195151508665384
chr1	117380700	117381700	0.3731985629592396
chr1	117380800	117381800	-0.18063234259560115
chr1	117380900	117381900	0.005855120405755239
chr1	117381000	117382000	-0.6436041316827784
chr1	117381100	117382100	-0.393890590642198
chr1	117381200	117382200	-0.6613744042864009
chr1	117381300	117382300	-1.5820108280913443
chr1	117381400	117382400	-2.2223422627837848
chr1	117381500	117382500	-2.5022359572596127
chr1	117381600	117382600	-2.8510777067013637
chr1	117381700	117382700	-3.19300105996039
chr1	117381800	117382800	-3.8094324000758015
chr1	117381900	117382900	-4.541297768782441
chr1	117382000	117383000	-4.384075944073667
chr1	117382100	117383100	-4.6262480418728735
chr1	117382200	117383200	-4.780426216545001
chr1	117382300	117383300	-4.8350398592249855
chr1	117382400	117383400	-5.2344442842786325
chr1	117382500	117383500	-4.829770556959574
chr1	117382600	117383600	-4.6119662474200736
chr1	117382700	117383700	-4.416824682953237
chr1	117382800	117383800	-4.630947341686339
chr1	117382900	117383900	-4.584044973407005
chr1	117383000	117384000	-5.2801418713304
chr1	117383100	117384100	-5.332420899006464
chr1	117383200	117384200	-5.092637615082533
chr1	117383300	117384300	-4.526398944074511
chr1	117383400	117384400	-3.623275759001289
chr1	117383500	117384500	-3.3496967343534525
chr1	117383600	117384600	-3.306965929596304
chr1	117383700	117384700	-3.090441120025236
chr1	117383800	117384800	-2.602361381516484
chr1	117383900	117384900	-1.6909440985250832
chr1	117384000	117385000	-1.1736778877808125
chr1	117384100	117385100	-0.3920570523427131
chr1	117384200	117385200	0.03770226617837919
chr1	117384300	117385300	-0.016557291548026504
chr1	117384400	117385400	-0.35400296980009704
chr1	117384500	117385500	-0.9101173789547644
chr1	117384600	117385600	-0.3249291235799187
chr1	117384700	117385700	-0.6643591668525771
chr1	117384800	117385800	-0.6997923188972889
chr1	117384900	117385900	-0.8944709867925238
chr1	117385000	117386000	-1.1287230030507922
chr1	117385100	117386100	-1.6188145364985278
chr1	117385200	117386200	-2.2685900842106217
chr1	117385300	117386300	-2.428740674416292
chr1	117385400	117386400	-1.849304939686948
chr1	117385500	117386500	-1.6411422833308813
chr1	117385600	117386600	-2.49795628287131
chr1	117385700	117386700	-2.3948063547674714
chr1	117388000	117389000	-0.3528548879097237
chr1	117388100	117389100	-0.3737919031990677
chr1	117388200	117389200	-0.8258249330208232
chr1	117388300	117389300	-0.565600495091882
chr1	117388400	117389400	-1.5431104532926805
chr1	117388500	117389500	-1.079264276335604
chr1	117388600	117389600	-1.2268185015799928
chr1	117388700	117389700	-1.7516865663205623
chr1	117388800	117389800	-1.1806978939586634
chr1	117388900	117389900	-0.4131933840917584
chr1	117389000	117390000	-0.42118416370612627
chr1	117389100	117390100	-0.014059024562927748
chr1	117389200	117390200	0.2182246713464344
chr1	117389300	117390300	0.15412676084799512
chr1	117389400	117390400	0.8376239369693219
chr1	117389500	117390500	0.2835021494752969
chr1	117389600	117390600	0.06242684794589545
chr1	117389800	117390800	-0.4276353950636401
chr1	117389900	117390900	-0.79415365962958
chr1	117390000	117391000	-1.1251847726357436
chr1	117390100	117391100	-1.3500698107081788
chr1	117390200	117391200	-1.595389299900231
chr1	117390300	117391300	-1.3553318140001502
chr1	117390400	117391400	-1.6482889020376692
chr1	117390500	117391500	-1.4723347255227808
chr1	117390600	117391600	-1.1459500418770532
chr1	117390700	117391700	-1.1689021471624494
chr1	117390800	117391800	-0.33392876705052393
chr1	117390900	117391900	-0.9707658443999118
chr1	117391000	117392000	-1.0009713725544254
chr1	117391100	117392100	-1.2205767474640932
chr1	117391200	117392200	-0.5948871123708326
chr1	117391300	117392300	-0.06758964994819698
chr1	117391400	117392400	-0.019198958831726246
chr1	117391500	117392500	-0.2287474503746804
chr1	117391600	117392600	-0.012369917239098966
chr1	117391700	117392700	-0.2399246941168447
chr1	117391800	117392800	-0.3443057255413318
chr1	117391900	117392900	0.25727431317631405
chr1	117392000	117393000	0.6374735465785198
chr1	117392100	117393100	0.6760001171566803
chr1	117392200	117393200	0.6516307942899261
chr1	117392300	117393300	-0.1626149512857238
chr1	117392400	117393400	0.21307734208603604
chr1	117392500	117393500	-0.11590284750927922
chr1	117392600	117393600	-0.5542190186878405
chr1	117392700	117393700	-0.808381028629356
chr1	117392800	117393800	-0.5492183073402773
chr1	117392900	117393900	-0.8701973112630828
chr1	117393000	117394000	-0.8636917903307659
chr1	117393100	117394100	-0.11486239461582558
chr1	117393200	117394200	-0.03252863598947809
chr1	117393600	117394600	1.1548694761297702
chr1	117393700	117394700	1.513566264403032
chr1	117393800	117394800	1.2301106847728531
chr1	117393900	117394900	1.700874346091083
chr1	117394000	117395000	1.6023459604678985
chr1	117394100	117395100	1.1748013151077867
chr1	117394200	117395200	1.1546441617299423
chr1	117394300	117395300	1.2428418827507537
chr1	117394400	117395400	1.0397876177102672
chr1	117394500	117395500	1.3980912912204841
chr1	117394600	117395600	1.3849495435553203
chr1	117394700	117395700	1.530313471376643
chr1	117394800	117395800	1.5502066895451343
chr1	117394900	117395900	1.8535329220019785
chr1	117395000	117396000	1.6576764278079412
chr1	117395100	117396100	0.9855687838516968
chr1	117395200	117396200	1.071951150968794
chr1	117395300	117396300	0.9666141714754052
chr1	117395400	117396400	0.2458981793284665
chr1	117395500	117396500	-0.3735110322083132
chr1	117395600	117396600	-0.35120588236093203
chr1	117395700	117396700	-0.2826617631536783
chr1	117395800	117396800	0.7599827790635959
chr1	117395900	117396900	0.6142804080284096
chr1	117396000	117397000	0.495341955335495
chr1	117396100	117397100	1.2677332302819393
chr1	117396200	117397200	0.6491764836559798
chr1	117396300	117397300	0.7700737900425642
chr1	117396400	117397400	1.6245048800686444
chr1	117396500	117397500	1.8171148409321325
chr1	117396600	117397600	1.395315226938965
chr1	117398000	117399000	1.4687509378214207
chr1	117398100	117399100	0.9767968490288464
chr1	117398200	117399200	1.4160356357682862
chr1	117398300	117399300	1.9571541184453487
chr1	117398400	117399400	1.7553779609807254
chr1	117398500	117399500	1.9649961698850944
chr1	117398700	117399700	2.6806758956663144
chr1	117398800	117399800	2.797003525554874
chr1	117398900	117399900	3.0086546675947776
chr1	117399000	117400000	1.834195138507999
chr1	117399100	117400100	2.3401124865711167
chr1	117399200	117400200	1.8494001739856565
chr1	117399300	117400300	1.7756394957507993
chr1	117399400	117400400	1.7996950625399293
chr1	117399500	117400500	1.0729254702288922
chr1	117399600	117400600	0.4011188128269704
chr1	117399700	117400700	-0.0166002376392999
chr1	117399800	117400800	0.0743679898686187
chr1	117399900	117400900	-0.2980157137986225
chr1	117400000	117401000	-0.5983296862918916
chr1	117400100	117401100	-0.231306402903534
chr1	117401200	117402200	-0.8660121284879981
chr1	117401300	117402300	-0.6410003793287058
chr1	117401400	117402400	-0.4868250808536147
chr1	117401500	117402500	-0.0657607188173781
chr1	117401600	117402600	0.17233457850016606
chr1	117401700	117402700	0.8367161234750675
chr1	117401800	117402800	0.8701647484972161
chr1	117401900	117402900	0.6421047228666803
chr1	117402000	117403000	0.23535891575201856
chr1	117402100	117403100	0.047387805042170834
chr1	117402200	117403200	0.33981658184846386
chr1	117402300	117403300	0.4755150568402486
chr1	117402400	117403400	0.20072221095347184
chr1	117402500	117403500	-0.3481658512865612
chr1	117402600	117403600	-0.5574086366840149
chr1	117402700	117403700	-0.0067114252159598395
chr1	117402800	117403800	0.5057624174340607
chr1	117402900	117403900	0.6872966892841487
chr1	117403000	117404000	1.0270420835499958
chr1	117403100	117404100	1.743972219612452
chr1	117403200	117404200	1.0916270831647923
chr1	117403300	117404300	0.9564449366051576
chr1	117403400	117404400	0.8906463410111709
chr1	117403500	117404500	0.4161725293200882
chr1	117403600	117404600	0.46105358167118105
chr1	117403700	117404700	0.3281717681981056
chr1	117403800	117404800	-0.3890665951483828
chr1	117403900	117404900	-0.004878233449880422
chr1	117404000	117405000	0.39810515818192044
chr1	117404100	117405100	0.5145958219079354
chr1	117404200	117405200	0.9093381352755052
chr1	117404300	117405300	0.8106560767933358
chr1	117404400	117405400	0.3189149521814185
chr1	117404500	117405500	0.7253845720987265
chr1	117404600	117405600	1.2054103123485798
chr1	117404700	117405700	0.9596006655114604
chr1	117404800	117405800	1.5083212229137015
chr1	117404900	117405900	1.2116346606910595
chr1	117405000	117406000	0.4975122900654095
chr1	117405100	117406100	0.3190814646812787
chr1	117405200	117406200	0.3030350643203197
chr1	117405300	117406300	0.27714021031561364
chr1	117405400	117406400	0.600054334770114
chr1	117405500	117406500	0.003986936558338049
chr1	117405600	117406600	-0.9143451151489714
chr1	117405700	117406700	-0.6670490674861467
chr1	117405800	117406800	-0.9781289307668642
chr1	117405900	117406900	-0.7015321439218744
chr1	117406000	117407000	-0.6886712967420603
chr1	117406100	117407100	-0.5091553142818399
chr1	117406200	117407200	-0.019758052662469057
chr1	117406300	117407300	-0.061184574621735474
chr1	117406400	117407400	-0.2503367089739175
chr1	117406500	117407500	-0.1817221980655056
chr1	117406600	117407600	-0.01840249554591835
chr1	117406700	117407700	-0.7404260546457135
chr1	117406800	117407800	-0.7907872896144537
chr1	117406900	117407900	-1.0540293943438124
chr1	117407000	117408000	-0.7441832303045386
chr1	117407100	117408100	-0.33539782099474946
chr1	117407200	117408200	-0.4153574800176094
chr1	117407300	117408300	-0.3638128297836747
chr1	117407400	117408400	-0.8368449165780492
chr1	117407500	117408500	-0.21080007857589395
chr1	117407600	117408600	-0.019995154187368663
chr1	117408400	117409400	0.23984080937111
chr1	117408500	117409500	0.6944756782252423
chr1	117408600	117409600	0.3682347705071132
chr1	117408700	117409700	0.3038206220905224
chr1	117408800	117409800	0.161672669882279
chr1	117408900	117409900	0.4138636498413758
chr1	117409000	117410000	0.47021562282514406
chr1	117409100	117410100	0.5064451848776893
chr1	117409200	117410200	0.4579276301011599
chr1	117409300	117410300	0.5759774459540836
chr1	117409400	117410400	0.7689717849286656
chr1	117409500	117410500	-0.023325498091064337
chr1	117409600	117410600	0.3981536205640269
chr1	117409700	117410700	0.3516820424617007
chr1	117409800	117410800	-0.4978513126843238
chr1	117409900	117410900	-0.7475930049474954
chr1	117410000	117411000	-0.8483372819172628
chr1	117410100	117411100	-0.6253899449001955
chr1	117410200	117411200	-1.3477302945528549
chr1	117410300	117411300	-1.4812375917867242
chr1	117410400	117411400	-1.8021307780943745
chr1	117410500	117411500	-1.4013367985988985
chr1	117410600	117411600	-0.9373169545675808
chr1	117410700	117411700	-0.4912788335517083
chr1	117410800	117411800	-0.06757108166781371
chr1	117410900	117411900	0.25381121615041385
chr1	117411000	117412000	0.0989857837013975
chr1	117411100	117412100	-0.3144660586280079
chr1	117411200	117412200	0.480925967039508
chr1	117411300	117412300	0.7016136617652866
chr1	117411400	117412400	0.625839305899058
chr1	117411500	117412500	0.998321378010304
chr1	117411600	117412600	0.38751277639849707
chr1	117411700	117412700	0.16222312121712967
chr1	117411800	117412800	0.0677074390128007
chr1	117411900	117412900	0.32816548476221724
chr1	117412000	117413000	0.29166940572323835
chr1	117412100	117413100	0.1566271237764121
chr1	117412200	117413200	0.2688531720643763
chr1	117412300	117413300	0.2290661282668064
chr1	117412400	117413400	-0.045229164851554725
chr1	117412500	117413500	0.22539192918182385
chr1	117412600	117413600	0.23569344171468104
chr1	117412700	117413700	0.05926521593554958
chr1	117412800	117413800	0.6806654132533445
chr1	117412900	117413900	-0.047982608767040566
chr1	117413000	117414000	0.03034811608114555
chr1	117413100	117414100	-0.15866106294462706
chr1	117413200	117414200	-0.8184222399957561
chr1	117413300	117414300	-1.2007484828272743
chr1	117413400	117414400	-0.7352786476615593
chr1	117413500	117414500	-0.9660018135745576
chr1	117413600	117414600	-1.3391966594164175
chr1	117413700	117414700	-1.309629313183398
chr1	117413800	117414800	-1.1937662097894421
chr1	117413900	117414900	-0.5478758528997993
chr1	117414000	117415000	0.0009740647982248436
chr1	117414100	117415100	0.667283239085979
chr1	117414200	117415200	1.063438408619838
chr1	117414300	117415300	1.9126804702986682
chr1	117414400	117415400	1.5829510819574226
chr1	117414500	117415500	0.9668413868723792
chr1	117414600	117415600	1.3290498780061095
chr1	117414700	117415700	1.4765054757959886
chr1	117414800	117415800	0.6052354160812001
chr1	117414900	117415900	0.5930704395694782
chr1	117415000	117416000	0.2817040100846249
chr1	117415100	117416100	0.560503341869028
chr1	117415200	117416200	0.3402777128450415
chr1	117415300	117416300	-0.7109460929146588
chr1	117415400	117416400	-1.036593549898535
chr1	117415500	117416500	-0.4276280903878991
chr1	117415600	117416600	-0.40957472403001227
chr1	117415700	117416700	-0.43502222798935736
chr1	117415800	117416800	-0.2571945523213572
chr1	117415900	117416900	-0.7350157180553704
chr1	117416000	117417000	-0.7740996353373797
chr1	117416100	117417100	-1.3199865957651091
chr1	117416200	117417200	-1.3032811788062504
chr1	117416300	117417300	-0.8361583762107664
chr1	117416400	117417400	-0.3851077672445245
chr1	117416500	117417500	-0.806379409329041
chr1	117417600	117418600	0.6081768577813719
chr1	117417700	117418700	0.7689906460104675
chr1	117417800	117418800	0.4552200356003262
chr1	117417900	117418900	0.9202316026824952
chr1	117418000	117419000	0.7134861771095026
chr1	117418100	117419100	0.9478630102550624
chr1	117418200	117419200	0.947286609474012
chr1	117418300	117419300	1.4497082520835305
chr1	117418400	117419400	1.3849335105515126
chr1	117418500	117419500	1.6417221430150484
chr1	117418600	117419600	2.0492207280270542
chr1	117418700	117419700	1.8435493209084213
chr1	117418800	117419800	2.151193129787772
chr1	117418900	117419900	1.4672452446591298
chr1	117419000	117420000	0.5905066734940783
chr1	117419100	117420100	0.4381333532829148
chr1	117419200	117420200	0.3564929441410587
chr1	117419300	117420300	0.2776951799934361
chr1	117419400	117420400	0.10771544953257166
chr1	117419500	117420500	-0.010978102986825665
chr1	117419600	117420600	-0.2749199123931649
chr1	117419700	117420700	0.11668116117562392
chr1	117419800	117420800	0.10680857597348653
chr1	117419900	117420900	0.10898170355999663
chr1	117420000	117421000	1.0359196316232386
chr1	117420100	117421100	0.1396516590859789
chr1	117420200	117421200	-0.13285095596631444
chr1	117420300	117421300	-1.0312153942700468
chr1	117420400	117421400	-1.3410022949244012
chr1	117420500	117421500	-1.7835415063111495
chr1	117420600	117421600	-2.543556161677421
chr1	117420700	117421700	-2.6938404516735424
chr1	117420800	117421800	-3.558659534540379
chr1	117420900	117421900	-3.6226377570427695
chr1	117421000	117422000	-3.689047002719084
chr1	117421100	117422100	-2.977069017596215
chr1	117421200	117422200	-2.3291982594348166
chr1	117421300	117422300	-1.6254833298202995
chr1	117421400	117422400	-1.0575574164489476
chr1	117421500	117422500	-0.7451565421305224
chr1	117421600	117422600	-0.8960993934671654
chr1	117421700	117422700	-1.198103785810286
chr1	117421800	117422800	-0.6004128777776152
chr1	117421900	117422900	-0.4987427715586529
chr1	117422000	117423000	-0.059745755353735254
chr1	117422100	117423100	-0.09044333677786652
chr1	117422200	117423200	-0.3525643484066264
chr1	117422300	117423300	-0.3685786714458444
chr1	117422400	117423400	0.04190133736033185
chr1	117422500	117423500	0.290774858230148
chr1	117422600	117423600	0.5590452256911105
chr1	117422700	117423700	0.6251664698864308
chr1	117422800	117423800	0.5367615051920546
chr1	117422900	117423900	1.0541760271350769
chr1	117423000	117424000	1.0641508026104145
chr1	117423100	117424100	1.2551284886546483
chr1	117423200	117424200	1.2541124492945137
chr1	117423300	117424300	1.050444788479042
chr1	117423400	117424400	0.8753707884241614
chr1	117423500	117424500	0.7703626044809618
chr1	117423600	117424600	1.6777699297169952
chr1	117423700	117424700	1.7937948412776283
chr1	117423800	117424800	1.9932256182846424
chr1	117423900	117424900	1.7620868345177017
chr1	117424000	117425000	2.16327264241628
chr1	117424100	117425100	2.341900057463317
chr1	117424200	117425200	2.9363245138991534
chr1	117424300	117425300	3.386330627181834
chr1	117424400	117425400	3.0633341837276102
chr1	117424500	117425500	2.9123504040556294
chr1	117424600	117425600	1.8062401540310755
chr1	117424700	117425700	1.0843421982090606
chr1	117424800	117425800	1.0325485812713764
chr1	117424900	117425900	0.10054133064365108
chr1	117425000	117426000	-0.843778160951138
chr1	117425100	117426100	-1.02803232065057
chr1	117425200	117426200	-1.8082343253270343
chr1	117425300	117426300	-1.8181076056587413
chr1	117425400	117426400	-1.8933866057180158
chr1	117425500	117426500	-1.9981694043936475
chr1	117425600	117426600	-1.7231730140296029
chr1	117425700	117426700	-0.6837132315814896
chr1	117425800	117426800	-0.6538085639229394
chr1	117425900	117426900	-0.055587631950413136
chr1	117426000	117427000	-0.0798494212239135
chr1	117426100	117427100	0.3205182744467181
chr1	117426200	117427200	0.3481922501542835
chr1	117426300	117427300	0.2097416385206156
chr1	117426400	117427400	0.3730353558246365
chr1	117426500	117427500	0.879134595090721
chr1	117426600	117427600	1.7741143385242315
chr1	117426700	117427700	1.4400648842529964
chr1	117426800	117427800	1.7900388039988004
chr1	117426900	117427900	1.3780104511954396
chr1	117427000	117428000	1.610055102885997
chr1	117427100	117428100	1.1910920290720777
chr1	117427200	117428200	1.660982370784666
chr1	117427300	117428300	1.7084195825288364
chr1	117427400	117428400	0.7364136345051927
chr1	117427500	117428500	0.2583573769227238
chr1	117427600	117428600	-0.1220292759393498
chr1	117427700	117428700	-0.935204525056123
chr1	117431300	117432300	-0.2098678693331404
chr1	117431400	117432400	-0.4427193561711725
chr1	117431500	117432500	-0.5074507218345234
chr1	117431600	117432600	-1.1238490766815936
chr1	117431700	117432700	-1.1758455328999162
chr1	117431800	117432800	-1.152203914708671
chr1	117431900	117432900	-1.5868546683658604
chr1	117432000	117433000	-1.981984530943865
chr1	117432100	117433100	-1.7794987422034159
chr1	117432200	117433200	-2.089126678280424
chr1	117432300	117433300	-1.4414787300537033
chr1	117432400	117433400	-1.6340745561048848
chr1	117432500	117433500	-0.8338598658767794
chr1	117432600	117433600	-0.1746960100340829
chr1	117432700	117433700	-0.04770117043655603
chr1	117432800	117433800	-0.1445605595483372
chr1	117432900	117433900	0.2589452109949076
chr1	117433000	117434000	0.27133945311899954
chr1	117433100	117434100	0.4364599067652139
chr1	117433200	117434200	1.0001206013533668
chr1	117433300	117434300	0.33091450853951626
chr1	117433400	117434400	0.5778255919293619
chr1	117433500	117434500	0.35860216630297065
chr1	117433600	117434600	0.1569730267160049
chr1	117433700	117434700	-0.7348949804406413
chr1	117433800	117434800	-0.36691278837119495
chr1	117433900	117434900	-0.5974493081147263
chr1	117434000	117435000	-0.5292651533659413
chr1	117434100	117435100	-0.8228677704568512
chr1	117434200	117435200	-0.9864434309763662
chr1	117434300	117435300	-0.02382196956603579
chr1	117434400	117435400	0.7157660581306037
chr1	117434500	117435500	0.1850646528601134
chr1	117434600	117435600	0.1190777238415978
chr1	117434700	117435700	0.8240935793156854
chr1	117434800	117435800	0.3040858851838657
chr1	117434900	117435900	0.4604627964896408
chr1	117435000	117436000	0.5527462949301493
chr1	117435100	117436100	0.7229204395039526
chr1	117435200	117436200	0.7164230504146789
chr1	117435300	117436300	0.16606208777504272
chr1	117435400	117436400	0.03285228554667904
chr1	117435500	117436500	0.5545781693312444
chr1	117435600	117436600	0.8262827338387371
chr1	117435700	117436700	0.7491245779681972
chr1	117435800	117436800	1.3242161739636829
chr1	117435900	117436900	1.1851682910985568
chr1	117436000	117437000	0.8007118440084922
chr1	117436100	117437100	0.2345238230043685
chr1	117436200	117437200	0.10927483402902848
chr1	117436300	117437300	0.7335592874606927
chr1	117436400	117437400	0.8536470663763256
chr1	117436500	117437500	0.7429341795392812
chr1	117436600	117437600	0.6070561994671277
chr1	117436700	117437700	0.4642170937837868
chr1	117436800	117437800	0.2879523395543195
chr1	117436900	117437900	0.7846789319127555
chr1	117437000	117438000	0.3733151221634205
chr1	117437100	117438100	0.5394879324822327
chr1	117437200	117438200	0.5744017860202449
chr1	117437300	117438300	0.269717247493356
chr1	117437400	117438400	-0.16854954529116573
chr1	117437500	117438500	-0.2566640432811191
chr1	117437600	117438600	-0.24987304197403
chr1	117437700	117438700	-0.3644279568770353
chr1	117437800	117438800	-0.8083636295827623
chr1	117437900	117438900	-1.3243422683040686
chr1	117438000	117439000	-0.0475956237472379
chr1	117438100	117439100	-0.08159171308089848
chr1	117438200	117439200	0.2415390023416169
chr1	117438300	117439300	-0.010868614148799808
chr1	117438400	117439400	0.3466484250210705
chr1	117438500	117439500	0.1645016951280516
chr1	117438600	117439600	-0.4488996422586315
chr1	117438700	117439700	0.4675185232163101
chr1	117438800	117439800	0.7148673293175436
chr1	117438900	117439900	0.4207301016894859
chr1	117439000	117440000	-0.7258307272999839
chr1	117439100	117440100	-0.27885844709108376
chr1	117439200	117440200	-0.6075061078595465
chr1	117439300	117440300	-0.764727600615227
chr1	117439400	117440400	-0.9461324952589041
chr1	117439500	117440500	-0.939299540022528
chr1	117439600	117440600	-0.7677213447506238
chr1	117439700	117440700	-1.2872256309824897
chr1	117439800	117440800	-0.7757458433084252
chr1	117439900	117440900	-0.5108515170131354
chr1	117440000	117441000	0.8733942997440948
chr1	117440100	117441100	0.6523615054773059
chr1	117440200	117441200	0.1045248383712147
chr1	117440300	117441300	-0.03993826165484077
chr1	117440400	117441400	0.16665345604496165
chr1	117440500	117441500	0.2858560552072167
chr1	117440600	117441600	0.245160143697992
chr1	117440700	117441700	0.12281343022116913
chr1	117440800	117441800	-0.313847184693311
chr1	117440900	117441900	0.14704052463083045
chr1	117441000	117442000	-0.1914619069820804
chr1	117441100	117442100	-0.7367995952455134
chr1	117441200	117442200	0.003387208430629897
chr1	117441300	117442300	0.4702587305733252
chr1	117441400	117442400	0.6821955460047895
chr1	117441500	117442500	0.510851391941894
chr1	117441600	117442600	1.0331322739890871
chr1	117441700	117442700	1.3672930384445248
chr1	117441800	117442800	1.3284421146456833
chr1	117441900	117442900	0.5849565418181114
chr1	117442000	117443000	0.38837214671959414
chr1	117442100	117443100	0.9504970835368484
chr1	117442200	117443200	0.2684689669272049
chr1	117442300	117443300	0.4379019560142001
chr1	117442400	117443400	-0.26060029450833194
chr1	117442500	117443500	0.2107739082835154
chr1	117442600	117443600	0.12878655266351524
chr1	117442700	117443700	0.5550155016973475
chr1	117442800	117443800	0.27736295408036704
chr1	117442900	117443900	0.6179202167558621
chr1	117443000	117444000	0.6905448742025028
chr1	117443100	117444100	0.5248851493272609
chr1	117443200	117444200	0.2240938196046066
chr1	117443300	117444300	0.30757569149206865
chr1	117443400	117444400	0.7320773404728793
chr1	117443500	117444500	0.3994803626628217
chr1	117443600	117444600	0.7070527044825019
chr1	117443700	117444700	-0.10025055316077199
chr1	117443800	117444800	-0.25172963271578697
chr1	117443900	117444900	-0.3139230012889197
chr1	117444000	117445000	0.1253746646357672
chr1	117444100	117445100	0.4222146319352213
chr1	117444200	117445200	1.2322382123892943
chr1	117444300	117445300	0.8565108158472666
chr1	117444400	117445400	0.5607711108076755
chr1	117444500	117445500	0.6372194550305166
chr1	117444600	117445600	0.2558526619801141
chr1	117444700	117445700	0.5231306519716641
chr1	117444800	117445800	1.0062368653699962
chr1	117445900	117446900	-0.1878261763623212
chr1	117446000	117447000	-0.7788834624518547
chr1	117446100	117447100	-0.4230573706405674
chr1	117446200	117447200	-0.2569691669031255
chr1	117446300	117447300	-1.2509641654357024
chr1	117446400	117447400	-0.1939592960740921
chr1	117446500	117447500	-0.35342073637899
chr1	117446600	117447600	-0.05491494328680836
chr1	117446700	117447700	-0.11907302716661194
chr1	117446800	117447800	-1.0112159913706542
chr1	117446900	117447900	-0.8965315052671882
chr1	117447000	117448000	-0.6597088210992198
chr1	117447100	117448100	-0.5132954957227017
chr1	117447200	117448200	-0.8507607518391402
chr1	117447300	117448300	0.2826649961311224
chr1	117447400	117448400	-0.12824855762661494
chr1	117447500	117448500	0.11879658879281176
chr1	117447600	117448600	0.5517650202753952
chr1	117447700	117448700	0.6827006451452572
chr1	117447800	117448800	1.8984056322129768
chr1	117447900	117448900	2.2542208569932853
chr1	117448000	117449000	2.2488610449092157
chr1	117448100	117449100	2.201947475769161
chr1	117448200	117449200	2.5985713651204048
chr1	117448300	117449300	1.916948758360132
chr1	117448400	117449400	2.0525871939735443
chr1	117448500	117449500	1.7573150375913762
chr1	117449600	117450600	-0.3951283871761488
chr1	117449700	117450700	-0.2959259711184202
chr1	117449800	117450800	-0.7564534845379153
chr1	117449900	117450900	-0.6666767829061
chr1	117450000	117451000	-0.2846350801621211
chr1	117450100	117451100	-0.17611495650142656
chr1	117450200	117451200	-1.2208931086242458
chr1	117450300	117451300	-1.2080187126443582
chr1	117450400	117451400	-1.2367483984194398
chr1	117450500	117451500	-0.7827735983383645
chr1	117450600	117451600	0.25214826819746233
chr1	117450700	117451700	-0.323559031770639
chr1	117450800	117451800	0.40840698549069177
chr1	117450900	117451900	0.2259417214450353
chr1	117451000	117452000	-0.011460640909784018
chr1	117451100	117452100	0.4518965793597701
chr1	117451200	117452200	0.760128362853004
chr1	117451300	117452300	1.1853232528023223
chr1	117451400	117452400	1.187684917026533
chr1	117451500	117452500	1.5404929201107749
chr1	117451600	117452600	0.7210792794899435
chr1	117451700	117452700	0.7058569355627048
chr1	117451800	117452800	-0.11213611489779944
chr1	117451900	117452900	0.30881149437423616
chr1	117452000	117453000	0.48367933688749076
chr1	117452100	117453100	-0.03208434147242185
chr1	117452200	117453200	0.3193155389158026
chr1	117452300	117453300	0.02678132434367372
chr1	117452400	117453400	-0.5179312414389774
chr1	117452500	117453500	-1.3859635967996649
chr1	117452600	117453600	-0.925488456331946
chr1	117452700	117453700	-0.5090219367711922
chr1	117452800	117453800	0.27406363801715417
chr1	117452900	117453900	-0.02115164561124704
chr1	117453000	117454000	-0.5074386408682732
chr1	117453100	117454100	-0.5170834711526043
chr1	117453200	117454200	-1.0359760840619212
chr1	117453300	117454300	-1.078061752979425
chr1	117453400	117454400	-0.9140784179415674
chr1	117453500	117454500	-0.5020350753313868
chr1	117453600	117454600	-0.2209984341181259
chr1	117453700	117454700	0.12483870321412073
chr1	117453800	117454800	-0.6681866830752655
chr1	117453900	117454900	-0.9756201108345474
chr1	117454000	117455000	-1.0785425957442418
chr1	117454100	117455100	-1.0739200008902323
chr1	117454200	117455200	-0.4663239958547114
chr1	117454300	117455300	-0.4577213289712255
chr1	117454400	117455400	-0.1325444747773786
chr1	117454500	117455500	-0.5881886972935148
chr1	117454600	117455600	-0.8726405862832539
chr1	117454700	117455700	-1.3149877183279162
chr1	117454800	117455800	-0.9479969452364628
chr1	117454900	117455900	-0.978142886253723
chr1	117455000	117456000	-0.6410318241009318
chr1	117455100	117456100	-0.6400966596570551
chr1	117455200	117456200	-0.8027559056437746
chr1	117455300	117456300	-1.2828176813119636
chr1	117455400	117456400	-1.1755705602329314
chr1	117455500	117456500	-0.9767803611124708
chr1	117455600	117456600	-1.0448633315461442
chr1	117455700	117456700	-1.047500868386976
chr1	117455800	117456800	-0.6094280989914015
chr1	117455900	117456900	-0.09905241865013817
chr1	117456000	117457000	-0.6026840669080714
chr1	117456100	117457100	-1.116360985975963
chr1	117456200	117457200	-0.8795598835337791
chr1	117456300	117457300	-0.13468259644993488
chr1	117456400	117457400	-0.336064102057532
chr1	117456500	117457500	0.38218084945253694
chr1	117456600	117457600	0.2881720720249452
chr1	117456700	117457700	0.8168511671097068
chr1	117456800	117457800	0.4686806352979272
chr1	117456900	117457900	0.4162728237936893
chr1	117457000	117458000	1.0112274387511742
chr1	117457100	117458100	1.5393771211054557
chr1	117457200	117458200	1.9129027108092311
chr1	117457300	117458300	2.024143410931523
chr1	117457400	117458400	2.2049420498288987
chr1	117457500	117458500	1.8054709436111376
chr1	117458600	117459600	1.0582875427138965
chr1	117458700	117459700	0.5316971796542779
chr1	117458800	117459800	0.5098482054831631
chr1	117458900	117459900	0.1117938226559646
chr1	117459000	117460000	0.12781349805608344
chr1	117459100	117460100	0.2456716455376789
chr1	117459200	117460200	-0.4416255203171352
chr1	117459300	117460300	-0.5620397386230261
chr1	117459400	117460400	-0.3452812729711505
chr1	117459500	117460500	-0.4400455910001532
chr1	117459600	117460600	0.13052312508609204
chr1	117459700	117460700	0.4016257617145488
chr1	117459800	117460800	0.37677305476686895
chr1	117460100	117461100	1.5582303715542276
chr1	117460200	117461200	1.5145443690345954
chr1	117460300	117461300	1.2024881624196635
chr1	117460400	117461400	0.3140770559952275
chr1	117460500	117461500	0.15566508556697078
chr1	117460600	117461600	-0.3394123031403962
chr1	117460700	117461700	-0.13663822212948595
chr1	117460800	117461800	-0.3265535159728414
chr1	117460900	117461900	-0.18553657822060285
chr1	117461000	117462000	-0.023492409876098463
chr1	117461100	117462100	-0.22021897142826685
chr1	117461200	117462200	0.6042251079210647
chr1	117461300	117462300	0.7665613709174868
chr1	117461400	117462400	0.7730697959024386
chr1	117461500	117462500	1.071268873552907
chr1	117461600	117462600	1.296583822398134
chr1	117461700	117462700	0.7943905545681943
chr1	117461800	117462800	1.1503988532120577
chr1	117461900	117462900	0.3372927399362051
chr1	117462000	117463000	0.3383346354093424
chr1	117462100	117463100	0.2724404059926297
chr1	117462200	117463200	-0.4573862616277768
chr1	117462300	117463300	-0.17235835224197665
chr1	117462400	117463400	0.7206611200332721
chr1	117462500	117463500	0.33204148933156835
chr1	117462600	117463600	0.5096609086216565
chr1	117462700	117463700	1.052794538627252
chr1	117462800	117463800	0.9565242487094212
chr1	117462900	117463900	1.9619477650645398
chr1	117463000	117464000	1.8557398919641876
chr1	117463100	117464100	1.967149971115313
chr1	117463200	117464200	2.644751108634697
chr1	117463300	117464300	2.529871333329084
chr1	117464400	117465400	-0.2896301667134377
chr1	117464500	117465500	-0.3091854124751636
chr1	117464600	117465600	-0.13715045018188293
chr1	117464700	117465700	-0.23323113359813266
chr1	117464800	117465800	-1.0597178961398086
chr1	117464900	117465900	-0.31426700500319416
chr1	117465000	117466000	-0.6810739953744315
chr1	117465100	117466100	-0.4686062632485639
chr1	117465200	117466200	-0.8192033560170274
chr1	117465300	117466300	-0.8591743190486367
chr1	117465400	117466400	-0.5615984068858693
chr1	117465500	117466500	-0.9095427949695186
chr1	117465600	117466600	-1.2433204374108688
chr1	117465700	117466700	-0.8318650902919145
chr1	117465800	117466800	-0.18116968682680248
chr1	117465900	117466900	-0.6503937266285201
chr1	117466000	117467000	-0.4912940213251945
chr1	117466100	117467100	-0.06671685421202425
chr1	117466200	117467200	0.7021937990879495
chr1	117466300	117467300	0.77590684412174
chr1	117466400	117467400	0.3571407235289313
chr1	117466500	117467500	1.0420496003971529
chr1	117466600	117467600	1.026559025249486
chr1	117466700	117467700	0.6840120865465608
chr1	117466800	117467800	0.9368367910198492
chr1	117466900	117467900	1.539117120862966
chr1	117467000	117468000	2.2486022166143385
chr1	117467100	117468100	2.3052173050696867
chr1	117467200	117468200	1.393182608596799
chr1	117467300	117468300	1.5933558016804177
chr1	117467400	117468400	0.9518236590255288
chr1	117467500	117468500	1.0859613926528109
chr1	117467600	117468600	1.560795295863444
chr1	117467700	117468700	1.9185309628090683
chr1	117467800	117468800	1.9802453044815789
chr1	117467900	117468900	1.9037269804127608
chr1	117468000	117469000	1.2541363396382272
chr1	117468100	117469100	0.8174042885624848
chr1	117468200	117469200	1.3070851622633706
chr1	117468300	117469300	1.211478705344316
chr1	117468400	117469400	1.5015974062897683
chr1	117468500	117469500	0.16588307472046945
chr1	117468600	117469600	-0.4567621645599511
chr1	117468700	117469700	-0.9836473823073846
chr1	117468800	117469800	-1.349548252731336
chr1	117468900	117469900	-1.5015102094762351
chr1	117469000	117470000	-1.502633827556474
chr1	117469100	117470100	-1.7788609151995431
chr1	117469200	117470200	-1.8628904949408651
chr1	117469300	117470300	-1.7838543897286083
chr1	117469400	117470400	-1.0793678418575754
chr1	117469500	117470500	0.06646941535398633
chr1	117469600	117470600	0.4184763220847871
chr1	117469700	117470700	0.7928834487596379
chr1	117469800	117470800	0.8226636714063482
chr1	117469900	117470900	0.5518519010179936
chr1	117470000	117471000	1.0194510729467294
chr1	117470100	117471100	1.6629171763074215
chr1	117470200	117471200	1.3327050115366157
chr1	117470300	117471300	1.2382404864920438
chr1	117470400	117471400	1.0534147643439853
chr1	117470500	117471500	0.8939673605070922
chr1	117470600	117471600	0.8083365403899069
chr1	117470700	117471700	1.2512262656841728
chr1	117470800	117471800	1.0700628438139437
chr1	117470900	117471900	1.068542488697758
chr1	117471000	117472000	0.917675725453893
chr1	117471100	117472100	0.9679255308345004
chr1	117471200	117472200	1.4111201342404542
chr1	117471300	117472300	1.0654147640830776
chr1	117471400	117472400	0.5325539467129997
chr1	117471500	117472500	0.33859777086777426
chr1	117471600	117472600	0.2469245272534429
chr1	117471700	117472700	-0.5823273058764873
chr1	117471800	117472800	-0.4260638087913796
chr1	117471900	117472900	-0.7271455929033331
chr1	117472000	117473000	-0.6248936525490794
chr1	117472100	117473100	-0.7885268611111761
chr1	117472200	117473200	-1.171173836798886
chr1	117472300	117473300	-0.7022498313449881
chr1	117472400	117473400	-0.010888495762329552
chr1	117472500	117473500	0.03532883292109465
chr1	117472600	117473600	0.5531102638967916
chr1	117472700	117473700	0.4886089661613948
chr1	117472800	117473800	0.9551206251142254
chr1	117472900	117473900	1.2218196817010634
chr1	117473000	117474000	1.0906279235251812
chr1	117473100	117474100	1.0567973138367188
chr1	117473200	117474200	1.4924320739310524
chr1	117473300	117474300	1.1454813129688266
chr1	117473400	117474400	0.8607874384162572
chr1	117473500	117474500	0.6960297189778512
chr1	117473600	117474600	0.052208051901335636
chr1	117473700	117474700	0.6058671116583056
chr1	117473800	117474800	-0.1866500242029464
chr1	117473900	117474900	-0.20264828833489684
chr1	117474000	117475000	-0.31336552962155634
chr1	117474100	117475100	-0.39009202229429296
chr1	117474200	117475200	-0.8430308146125142
chr1	117474300	117475300	-1.002475240708048
chr1	117474400	117475400	-1.1876639221585463
chr1	117474500	117475500	-0.5749123901410934
chr1	117474600	117475600	0.15842454450712962
chr1	117474700	117475700	0.5693867709394225
chr1	117474800	117475800	1.2753071274108592
chr1	117474900	117475900	0.9973205532885692
chr1	117475000	117476000	1.2311738232040095
chr1	117475100	117476100	1.2503500426837713
chr1	117475200	117476200	1.2965794662634065
chr1	117477700	117478700	0.8400580593267424
chr1	117477800	117478800	1.441394255227261
chr1	117477900	117478900	1.1322522901820091
chr1	117478000	117479000	0.5374990976620516
chr1	117478100	117479100	1.1685851920953083
chr1	117478200	117479200	0.17125554232854548
chr1	117478300	117479300	-0.13943341597266745
chr1	117478400	117479400	-0.6435039648505473
chr1	117478500	117479500	-0.7099039512045651
chr1	117478600	117479600	-0.20921555407019432
chr1	117479000	117480000	-0.027291809474051403
chr1	117479100	117480100	-0.6136616674859305
chr1	117479200	117480200	-0.18526086247935453
chr1	117479300	117480300	0.27649316528644824
chr1	117479400	117480400	0.3906266458937568
chr1	117479500	117480500	0.05971616902408412
chr1	117479600	117480600	-0.8141780152454546
chr1	117479700	117480700	-0.2442752008944071
chr1	117479800	117480800	-0.6166583508098531
chr1	117479900	117480900	-0.904458217206642
chr1	117480000	117481000	-0.6714456291187426
chr1	117480100	117481100	-0.12250415667446253
chr1	117480200	117481200	-0.33034808402945665
chr1	117480300	117481300	-0.8585666377505287
chr1	117480400	117481400	-0.44341889676251184
chr1	117480500	117481500	-0.4447566633058667
chr1	117480600	117481600	0.5177201030358686
chr1	117480700	117481700	0.21598841954377127
chr1	117480800	117481800	0.4981104513787133
chr1	117480900	117481900	0.656042749788641
chr1	117481000	117482000	0.7063617338833896
chr1	117481100	117482100	0.3303229305129492
chr1	117481200	117482200	0.6764671297979482
chr1	117481300	117482300	1.38252479373528
chr1	117481400	117482400	1.3888807019238505
chr1	117481500	117482500	1.5872812737228328
chr1	117481600	117482600	0.8927627326233409
chr1	117481700	117482700	0.7277379769152252
chr1	117481800	117482800	0.962406540417758
chr1	117483500	117484500	0.3725186074950009
chr1	117483600	117484600	0.7577836011803267
chr1	117483700	117484700	-0.09919598541894996
chr1	117483800	117484800	-0.09485348019379404
chr1	117483900	117484900	-0.20883455898850112
chr1	117484000	117485000	-0.3519207754044337
chr1	117484100	117485100	-0.03942643007447042
chr1	117484200	117485200	-0.1616275290932135
chr1	117484300	117485300	-0.0026660604119796037
chr1	117484400	117485400	0.0012895428621992244
chr1	117484500	117485500	-0.2407756684886805
chr1	117484600	117485600	-0.3789793319620711
chr1	117484700	117485700	0.2627438028053999
chr1	117484800	117485800	0.5037829264739211
chr1	117484900	117485900	0.8174234624860348
chr1	117485000	117486000	1.0438878425563873
chr1	117485100	117486100	1.1630937037929927
chr1	117485200	117486200	1.908226944026732
chr1	117485300	117486300	1.5323317394644045
chr1	117485400	117486400	1.3930411084328018
chr1	117485500	117486500	1.6065504678293965
chr1	117485600	117486600	1.7321034127766026
chr1	117485700	117486700	1.8264410805853344
chr1	117485800	117486800	1.4534624398271172
chr1	117485900	117486900	1.3139186684884612
chr1	117486000	117487000	1.1529958578610249
chr1	117486100	117487100	1.2531346216164363
chr1	117486200	117487200	0.8116861883720967
chr1	117486300	117487300	0.5748849926568692
chr1	117486400	117487400	0.14265911923354835
chr1	117486500	117487500	-0.24281835416279365
chr1	117486600	117487600	-0.25299386720462136
chr1	117486700	117487700	-0.6957986859849119
chr1	117486800	117487800	-0.28169426618320226
chr1	117486900	117487900	-0.32439243118971023
chr1	117487000	117488000	0.06475551434614626
chr1	117487100	117488100	-0.7736661089325768
chr1	117487200	117488200	-1.1485990032071591
chr1	117487300	117488300	-0.7412464897506137
chr1	117487400	117488400	-0.4025445584668341
chr1	117487500	117488500	0.4059951832385125
chr1	117487600	117488600	0.17954912691745056
chr1	117487700	117488700	0.3629206031756122
chr1	117487800	117488800	0.09242491709159434
chr1	117487900	117488900	-0.10480555018345168
chr1	117488000	117489000	-0.09619063412995618
chr1	117488100	117489100	0.05074641338335741
chr1	117488200	117489200	0.11148235382488456
chr1	117488300	117489300	-0.034749860890596465
chr1	117488400	117489400	-0.052453815180046486
chr1	117488500	117489500	-0.2415026122879673
chr1	117488600	117489600	-0.5410221504700938
chr1	117488700	117489700	-0.13154950639982266
chr1	117488800	117489800	-0.5400099602404859
chr1	117488900	117489900	-0.8902618279171326
chr1	117489000	117490000	-1.227810561526051
chr1	117489100	117490100	-0.9148662195496432
chr1	117489200	117490200	-1.0088064164018422
chr1	117489300	117490300	-0.9746375601599946
chr1	117489400	117490400	-1.558681812981875
chr1	117489500	117490500	-1.2851507752867548
chr1	117489600	117490600	-0.6957778332988631
chr1	117489700	117490700	-1.8194347539372693
chr1	117489800	117490800	-1.5714734059918858
chr1	117489900	117490900	-1.2873736375913647
chr1	117490000	117491000	-1.4187236580179043
chr1	117490100	117491100	-1.1092927839704614
chr1	117490200	117491200	-1.5785876419663527
chr1	117490300	117491300	-1.8414643678357576
chr1	117490400	117491400	-1.8537220437149224
chr1	117490500	117491500	-1.9612273688309727
chr1	117490600	117491600	-2.2691115587546875
chr1	117490700	117491700	-1.7862239493278702
chr1	117490800	117491800	-1.3944760357116368
chr1	117490900	117491900	-1.4966544498881205
chr1	117491000	117492000	-1.5888212835107065
chr1	117491100	117492100	-1.5276277674890646
chr1	117491200	117492200	-1.0221001814704098
chr1	117491300	117492300	-1.14131305422841
chr1	117491400	117492400	-1.1859868872851635
chr1	117491500	117492500	-1.165741382077602
chr1	117491600	117492600	-0.9812597090007518
chr1	117491700	117492700	-1.1267711039620147
chr1	117491800	117492800	-1.1557256750772735
chr1	117491900	117492900	-1.2024824009838375
chr1	117492000	117493000	-0.5685716664546243
chr1	117492100	117493100	-0.7648290901455856
chr1	117492200	117493200	0.1398293869911032
chr1	117492300	117493300	0.6825330896968655
chr1	117492400	117493400	1.6453654185684194
chr1	117492500	117493500	1.690759178470285
chr1	117492600	117493600	2.3806694713088574
chr1	117492700	117493700	2.135722159151112
chr1	117492800	117493800	2.005060295034604
chr1	117492900	117493900	2.4676630148028185
chr1	117493000	117494000	2.4591327528770717
chr1	117493100	117494100	2.4843972313506804
chr1	117493200	117494200	1.2454653596455556
chr1	117493300	117494300	1.1992027614203535
chr1	117493400	117494400	1.023034674386796
chr1	117493500	117494500	0.9086641924166672
chr1	117493600	117494600	0.06932519763623114
chr1	117493700	117494700	0.2974153437806453
chr1	117493800	117494800	0.17711866410302685
chr1	117493900	117494900	0.5295187849544255
chr1	117494000	117495000	0.33199644143650464
chr1	117494100	117495100	-0.6304785745904323
chr1	117494200	117495200	-0.6054525431057254
chr1	117494300	117495300	-0.7101971014143753
chr1	117494400	117495400	-1.309955303348968
chr1	117494500	117495500	-1.017705017576375
chr1	117494600	117495600	-0.2167992956861604
chr1	117494700	117495700	-0.4848833002511375
chr1	117494800	117495800	-0.3040682871575627
chr1	117494900	117495900	-0.8902584232443018
chr1	117495000	117496000	-0.7678657121754159
chr1	117495100	117496100	0.08013488168884003
chr1	117495200	117496200	0.7197523921490063
chr1	117495300	117496300	0.9820571934070452
chr1	117495400	117496400	1.2436802040090418
chr1	117495500	117496500	0.5441240176348997
chr1	117495600	117496600	-0.13573478892162585
chr1	117495700	117496700	0.2482606562769119
chr1	117495800	117496800	-0.05225708204383368
chr1	117495900	117496900	0.8563524308657111
chr1	117496000	117497000	1.4693349057611051
chr1	117496100	117497100	1.666610505165492
chr1	117496200	117497200	2.0924969951575307
chr1	117496300	117497300	2.1190568336437816
chr1	117496400	117497400	1.869826769365896
chr1	117496500	117497500	2.1752303887823654
chr1	117496600	117497600	2.2675018167524152
chr1	117496700	117497700	1.9835406031009128
chr1	117496800	117497800	1.369177604771871
chr1	117496900	117497900	0.9050615809204172
chr1	117497000	117498000	-0.10263980713537187
chr1	117497100	117498100	-0.613423463867148
chr1	117497200	117498200	-1.128904516588081
chr1	117497300	117498300	-1.8223929389151936
chr1	117497400	117498400	-1.7799059414782772
chr1	117497500	117498500	-1.5543093792536793
chr1	117497600	117498600	-1.2765743998833594
chr1	117497700	117498700	-0.796777972951831
chr1	117497800	117498800	-0.43595096728590177
chr1	117497900	117498900	-0.7862600843383432
chr1	117498000	117499000	-0.029063040780409142
chr1	117498100	117499100	0.32402315679917504
chr1	117498200	117499200	0.4869322569985595
chr1	117498300	117499300	1.0411568322867546
chr1	117498400	117499400	1.4958948858714518
chr1	117498500	117499500	1.8134265790597544
chr1	117498600	117499600	2.177884686328502
chr1	117498700	117499700	2.203983337861409
chr1	117498800	117499800	2.94304212170082
chr1	117498900	117499900	3.148941022170649
chr1	117499000	117500000	2.556029152370943
chr1	117499100	117500100	2.420667404423346
chr1	117499200	117500200	2.484713899997734
chr1	117499300	117500300	2.422294702789104
chr1	117499400	117500400	2.5122872454038085
chr1	117499500	117500500	2.1653744085939897
chr1	117499600	117500600	1.3239461713500478
chr1	117499700	117500700	1.3084317657352036
chr1	117499800	117500800	0.9201816625642958
chr1	117499900	117500900	0.6172155072569998
chr1	117500000	117501000	0.3897623885676276
chr1	117500100	117501100	0.07807795930354497
chr1	117500200	117501200	-0.01791148520423285
chr1	117500300	117501300	-0.2571686439938285
chr1	117500400	117501400	-0.3086781011343645
chr1	117500500	117501500	-0.3660137797188719
chr1	117500600	117501600	-0.5416059277733785
chr1	117500700	117501700	-0.4257209762936263
chr1	117500800	117501800	-0.6655159749484458
chr1	117500900	117501900	-0.8123582078658993
chr1	117501000	117502000	-0.27800488864655926
chr1	117501100	117502100	-0.6907197324867854
chr1	117501200	117502200	-0.7408584458862201
chr1	117501300	117502300	-0.8490271991952506
chr1	117501400	117502400	-0.85063875716306
chr1	117501500	117502500	-1.4891690272370628
chr1	117501600	117502600	-0.7690781217589077
chr1	117501700	117502700	-1.2319260741517832
chr1	117501800	117502800	-0.901701334323568
chr1	117501900	117502900	-0.15266833659756593
chr1	117502000	117503000	0.138247892837152
chr1	117502100	117503100	0.7734973982928613
chr1	117502200	117503200	0.19892374981251412
chr1	117502300	117503300	0.7364392301307144
chr1	117502400	117503400	0.8177987870965747
chr1	117502500	117503500	1.7061694571568506
chr1	117502600	117503600	1.3941472961316796
chr1	117502700	117503700	1.3011674001490927
chr1	117502800	117503800	1.6175336102157618
chr1	117502900	117503900	1.6341304540442652
chr1	117503000	117504000	1.3932833497347576
chr1	117503100	117504100	1.8727781542838664
chr1	117503200	117504200	2.0015419249386297
chr1	117503300	117504300	1.5917921976191594
chr1	117503400	117504400	1.5767041630717316
chr1	117503500	117504500	1.4697946277000402
chr1	117503600	117504600	0.9639651055180232
chr1	117503700	117504700	1.4846495605655887
chr1	117503800	117504800	1.442466259928186
chr1	117503900	117504900	0.8567410788704194
chr1	117504000	117505000	0.827704789195973
chr1	117504100	117505100	0.3404134689099403
chr1	117504200	117505200	1.1886817809900232
chr1	117504300	117505300	1.2452986661216552
chr1	117504400	117505400	1.592000648175114
chr1	117504500	117505500	1.421130312768326
chr1	117504600	117505600	1.642534165048691
chr1	117504700	117505700	1.7508075096140807
chr1	117504800	117505800	1.5628782008856583
chr1	117504900	117505900	2.3245422953810544
chr1	117505000	117506000	1.8574991262586256
chr1	117505100	117506100	2.1158672560407905
chr1	117505200	117506200	1.4087910491314637
chr1	117505300	117506300	1.42088509349792
chr1	117505400	117506400	1.3426860818746351
chr1	117505500	117506500	1.4644917900998198
chr1	117505600	117506600	1.7002946254656606
chr1	117505700	117506700	1.1311991505401309
chr1	117505800	117506800	1.567330826740828
chr1	117505900	117506900	1.0524386003063018
chr1	117506000	117507000	1.1647960994245574
chr1	117506100	117507100	1.4864568667249811
chr1	117506200	117507200	1.8979372243927937
chr1	117506300	117507300	2.4926981527399743
chr1	117506400	117507400	2.57583489786647
chr1	117506500	117507500	2.0683732217695256
chr1	117506600	117507600	2.2093496960642938
chr1	117506700	117507700	2.994060658393221
chr1	117506800	117507800	2.379060670558011
chr1	117506900	117507900	2.3924704025520453
chr1	117507000	117508000	2.4065902625740767
chr1	117507100	117508100	1.9975245822088703
chr1	117507200	117508200	1.2083210191860212
chr1	117507300	117508300	0.9272718526697336
chr1	117507400	117508400	0.4511059485087156
chr1	117507500	117508500	0.4787518499326342
chr1	117507600	117508600	-0.05735796764626672
chr1	117507700	117508700	-0.7055390748745657
chr1	117507800	117508800	-0.7138889252445536
chr1	117507900	117508900	-0.5711012276878359
chr1	117508000	117509000	-0.4999070027471885
chr1	117508100	117509100	-1.2094460664138946
chr1	117508200	117509200	-0.7890820384922325
chr1	117508300	117509300	-0.7711679319664344
chr1	117508400	117509400	-0.536585435436448
chr1	117508500	117509500	-0.2800430313154645
chr1	117508600	117509600	0.14133600489576445
chr1	117508700	117509700	0.6242238180789551
chr1	117508800	117509800	1.1171442409037358
chr1	117508900	117509900	1.2918090672257971
chr1	117509000	117510000	0.5279769503269461
chr1	117509100	117510100	1.853509462239258
chr1	117509200	117510200	1.7967648847362068
chr1	117509300	117510300	1.440690833624917
chr1	117509400	117510400	1.3674695389035014
chr1	117509500	117510500	1.5597341048511002
chr1	117509600	117510600	1.4406526692801949
chr1	117509700	117510700	1.6598895171419494
chr1	117509800	117510800	1.2132116003125912
chr1	117509900	117510900	1.3872430875637185
chr1	117510000	117511000	2.215130564019351
chr1	117510100	117511100	1.219170835409902
chr1	117510200	117511200	2.2492309574542797
chr1	117510300	117511300	1.7471703585339216
chr1	117510400	117511400	1.4782990593964418
chr1	117510500	117511500	0.9007426698444124
chr1	117510600	117511600	0.2551400935664188
chr1	117510700	117511700	-0.3188158997581482
chr1	117510800	117511800	-0.08168519861110478
chr1	117510900	117511900	-0.36116260320886606
chr1	117511000	117512000	-0.34338776092190354
chr1	117511100	117512100	-0.3672106474275649
chr1	117511200	117512200	-1.327856711455199
chr1	117511300	117512300	-0.7935335164597859
chr1	117511400	117512400	-0.3104321540740805
chr1	117511500	117512500	0.20432448737751285
chr1	117511600	117512600	1.0964376708833887
chr1	117511700	117512700	1.0709177955844649
chr1	117511800	117512800	1.5537395847057465
chr1	117511900	117512900	1.047257069547785
chr1	117512000	117513000	1.199005186545246
chr1	117512100	117513100	1.5072382403118991
chr1	117512200	117513200	1.4123313367518082
chr1	117512300	117513300	1.340785272217404
chr1	117512400	117513400	1.3257573433373064
chr1	117512500	117513500	1.5348052392758105
chr1	117512600	117513600	0.8952570661119399
chr1	117512700	117513700	0.9561335686427463
chr1	117512800	117513800	-0.03936031794758394
chr1	117512900	117513900	0.22226437875469127
chr1	117513000	117514000	0.6636726520837609
chr1	117513100	117514100	0.14733789751306156
chr1	117513200	117514200	0.466691784586587
chr1	117513300	117514300	0.3105303402672462
chr1	117513400	117514400	-0.3470511528807579
chr1	117513500	117514500	-0.8635858917418179
chr1	117513600	117514600	-0.07655421948095162
chr1	117513700	117514700	0.34338068789980475
chr1	117513800	117514800	0.09141704370036348
chr1	117513900	117514900	0.2753359087000013
chr1	117514000	117515000	-0.6177248217566399
chr1	117514100	117515100	0.0724049844145655
chr1	117514200	117515200	-0.001433312381928545
chr1	117514300	117515300	0.09094264015355308
chr1	117514400	117515400	0.5502004719371089
chr1	117514500	117515500	0.9955950294427142
chr1	117514600	117515600	0.1815381717577844
chr1	117514700	117515700	0.29407736214280394
chr1	117514800	117515800	0.7368560396609363
chr1	117514900	117515900	0.16444043983868187
chr1	117515000	117516000	0.27607377297815366
chr1	117515100	117516100	-0.05560950411513538
chr1	117515200	117516200	0.32029824142491703
chr1	117515300	117516300	0.033506826225668904
chr1	117515400	117516400	-0.09998402351616366
chr1	117515500	117516500	-0.2879315378354497
chr1	117515600	117516600	0.04844643992517858
chr1	117515700	117516700	-0.07909773631864349
chr1	117515800	117516800	0.6108845653538221
chr1	117515900	117516900	1.39587606246385
chr1	117516000	117517000	1.4691730316263978
chr1	117516100	117517100	1.7986469820255966
chr1	117516200	117517200	0.9272663436809524
chr1	117516300	117517300	1.128227829994542
chr1	117516400	117517400	0.8671014380730148
chr1	117516500	117517500	0.5440553099830289
chr1	117516600	117517600	0.6118688141472448
chr1	117516700	117517700	0.7607240950286175
chr1	117516800	117517800	-0.7726596764243573
chr1	117516900	117517900	-0.91870551511978
chr1	117517000	117518000	-0.4308642122290331
chr1	117517100	117518100	-0.612579465835632
chr1	117517200	117518200	-0.29757834446714565
chr1	117517300	117518300	0.026425708655168342
chr1	117517400	117518400	0.1855764516120368
chr1	117517500	117518500	-0.06898922835757072
chr1	117517600	117518600	-0.9081551773252884
chr1	117517700	117518700	-1.4979902540667236
chr1	117517800	117518800	-0.7634949114823245
chr1	117517900	117518900	-1.2127392156136498
chr1	117518000	117519000	-1.9430934793084091
chr1	117518100	117519100	-1.9862173723677905
chr1	117518200	117519200	-1.4939405556342311
chr1	117518300	117519300	-1.3651927230344665
chr1	117518400	117519400	-1.3839982625822445
chr1	117518500	117519500	-1.0373311695892315
chr1	117518600	117519600	-0.16800636321691362
chr1	117518700	117519700	0.492878030973574
chr1	117518800	117519800	0.3782128590371924
chr1	117518900	117519900	0.8204380017345686
chr1	117519000	117520000	1.628723874074408
chr1	117519100	117520100	1.6933322168499645
chr1	117519200	117520200	1.4104150526986954
chr1	117519300	117520300	1.6433661118865313
chr1	117519400	117520400	0.9444033263262098
chr1	117519500	117520500	1.027673844068312
chr1	117519600	117520600	1.3026938574507083
chr1	117519700	117520700	1.0560131854638888
chr1	117519800	117520800	1.0913086029583403
chr1	117519900	117520900	0.7642196012157335
chr1	117520000	117521000	0.2873027990811203
chr1	117520100	117521100	0.6231895422322485
chr1	117520200	117521200	0.9597441250986491
chr1	117520300	117521300	0.00482512830957987
chr1	117520400	117521400	0.681476037108777
chr1	117520500	117521500	1.1456340997357048
chr1	117520600	117521600	0.8221187139925529
chr1	117520700	117521700	0.9214336170232442
chr1	117520800	117521800	1.2389688669926109
chr1	117520900	117521900	1.8069649862536707
chr1	117521000	117522000	1.245803027006487
chr1	117521100	117522100	1.3520845549591238
chr1	117521200	117522200	0.6190558955509312
chr1	117521300	117522300	0.6081454428715832
chr1	117521400	117522400	0.5343627807315974
chr1	117521500	117522500	0.4458896709713604
chr1	117521600	117522600	0.6460290673726025
chr1	117521700	117522700	0.7385228547640652
chr1	117521800	117522800	0.5943829859731293
chr1	117521900	117522900	0.7704460499487662
chr1	117522000	117523000	1.9805670934359592
chr1	117522100	117523100	1.4965178791347091
chr1	117522200	117523200	1.9415455272895359
chr1	117522300	117523300	2.499832497019401
chr1	117522400	117523400	2.783433271861958
chr1	117522500	117523500	2.3458845691511745
chr1	117522600	117523600	2.1214543867947726
chr1	117522700	117523700	1.855171375338364
chr1	117522800	117523800	2.111303535977864
chr1	117522900	117523900	1.4662161233350972
chr1	117523000	117524000	0.5784327453010608
chr1	117523100	117524100	1.0889809128676793
chr1	117523200	117524200	0.7438284602169938
chr1	117523300	117524300	0.4755731011942119
chr1	117523400	117524400	0.6417545129537336
chr1	117523500	117524500	0.8486196235297554
chr1	117523600	117524600	0.7675168431593821
chr1	117523700	117524700	0.5514118202312301
chr1	117523800	117524800	0.6586172655814727
chr1	117523900	117524900	0.7586503449945108
chr1	117524000	117525000	1.193751113998644
chr1	117524100	117525100	0.8677790090169403
chr1	117524200	117525200	0.2739013202229869
chr1	117524300	117525300	0.27571456489254115
chr1	117524400	117525400	-0.3227564892542943
chr1	117524500	117525500	-0.00262634988105763
chr1	117524600	117525600	-0.0560768486059292
chr1	117524700	117525700	-0.1115294492156815
chr1	117524800	117525800	-0.06082898961546517
chr1	117524900	117525900	-0.5808752978943817
chr1	117525000	117526000	-0.631085582610004
chr1	117525100	117526100	-1.1435022609972894
chr1	117525200	117526200	-0.1835182033836496
chr1	117525300	117526300	-0.09696600493736496
chr1	117525400	117526400	0.06955177610632393
chr1	117525500	117526500	-0.4406346690384985
chr1	117525600	117526600	-0.29643023993262896
chr1	117525700	117526700	-0.20419054017762786
chr1	117525800	117526800	-0.6755256039296117
chr1	117525900	117526900	0.14809556601341942
chr1	117526900	117527900	0.6905137420542734
chr1	117527000	117528000	0.5956867048590067
chr1	117527100	117528100	0.25788361147398325
chr1	117527200	117528200	0.21066785091529355
chr1	117527300	117528300	0.4759004696956088
chr1	117527400	117528400	0.8006773467222759
chr1	117527500	117528500	0.4185395725636701
chr1	117527600	117528600	0.324351815174496
chr1	117527700	117528700	0.1225912249810566
chr1	117527800	117528800	0.4387515153475959
chr1	117527900	117528900	0.2868886576309211
chr1	117528000	117529000	0.8988973141537331
chr1	117528100	117529100	1.016999087281708
chr1	117528200	117529200	0.8863008768577141
chr1	117528300	117529300	0.8610555645566317
chr1	117528400	117529400	0.27782484641612765
chr1	117528500	117529500	1.2651310352871084
chr1	117528600	117529600	1.1578157876675406
chr1	117528700	117529700	1.0980444759797554
chr1	117528800	117529800	0.8786092476676886
chr1	117528900	117529900	1.4577998599216515
chr1	117529000	117530000	0.13272305267767234
chr1	117529100	117530100	0.2094829130159468
chr1	117529200	117530200	0.7706488736032949
chr1	117529300	117530300	0.5901443657915463
chr1	117529400	117530400	0.22082951794289696
chr1	117529500	117530500	0.3822362767176718
chr1	117529600	117530600	0.4740589167481941
chr1	117529700	117530700	0.16511498980478526
chr1	117529800	117530800	0.31143193751124393
chr1	117529900	117530900	-0.3137591265318194
chr1	117530000	117531000	0.39404331378754515
chr1	117530100	117531100	1.0231761005907418
chr1	117530200	117531200	0.6372664660680636
chr1	117530300	117531300	0.9103331227792854
chr1	117530400	117531400	1.1903382278177332
chr1	117530500	117531500	0.7462115783229962
chr1	117530600	117531600	1.42991080820849
chr1	117530700	117531700	1.6013803251444447
chr1	117530800	117531800	1.5676206407188968
chr1	117530900	117531900	1.4678873346619183
chr1	117531000	117532000	1.382176635124113
chr1	117531100	117532100	0.5251273407508025
chr1	117531200	117532200	0.2539196241722765
chr1	117531300	117532300	-0.4925109540895271
chr1	117531400	117532400	-0.470182982247408
chr1	117531500	117532500	-0.33018002030321003
chr1	117531600	117532600	-0.5371315692775466
chr1	117531700	117532700	-0.6266244203247371
chr1	117531800	117532800	-0.20219922156598874
chr1	117531900	117532900	-0.3159622654146624
chr1	117532000	117533000	-0.5693816941974684
chr1	117532100	117533100	-0.2569166277786799
chr1	117532200	117533200	0.11230635324425982
chr1	117532300	117533300	0.8614542761219119
chr1	117532400	117533400	0.6015725020088182
chr1	117532500	117533500	0.4023281444428524
chr1	117532600	117533600	-0.19290172122865665
chr1	117532700	117533700	-0.41072978268609983
chr1	117532800	117533800	-1.0282899182366356
chr1	117532900	117533900	-0.8184829162454003
chr1	117533000	117534000	-0.48935313208952086
chr1	117533100	117534100	-0.02535534777176702
chr1	117533200	117534200	0.401404247472604
chr1	117533300	117534300	-0.024389009722124683
chr1	117533400	117534400	-0.20607330157661607
chr1	117533500	117534500	-0.034297778509042295
chr1	117533600	117534600	-0.4960711987765558
chr1	117533700	117534700	0.3892344649293991
chr1	117533800	117534800	0.461372353371384
chr1	117533900	117534900	0.19566229747921854
chr1	117534000	117535000	0.14749664049824238
chr1	117534100	117535100	-1.0173729903152593
chr1	117534200	117535200	-1.4465016312065797
chr1	117534300	117535300	-0.9018030518394584
chr1	117534400	117535400	-0.7591945712358938
chr1	117534500	117535500	-0.8241480613999725
chr1	117534600	117535600	0.30525428262474713
chr1	117534700	117535700	-0.4852829264816961
chr1	117534800	117535800	-0.7096554649312301
chr1	117534900	117535900	-0.4225370071667098
chr1	117535000	117536000	-0.3804901514249868
chr1	117535100	117536100	0.30057349226333824
chr1	117535200	117536200	0.33121875321396554
chr1	117535300	117536300	0.6267195608964833
chr1	117535400	117536400	1.309346569007637
chr1	117535500	117536500	1.5914245409227568
chr1	117535600	117536600	0.44061388561822223
chr1	117535700	117536700	0.4717998429930239
chr1	117535800	117536800	0.804874641928775
chr1	117535900	117536900	1.5593127000199352
chr1	117536000	117537000	1.801781231555471
chr1	117536100	117537100	1.7137741966715128
chr1	117536200	117537200	1.2506575583236088
chr1	117536300	117537300	0.3957392638404629
chr1	117536400	117537400	-0.146851588775971
chr1	117536500	117537500	-0.5259755745946696
chr1	117536600	117537600	0.5055284356353978
chr1	117536700	117537700	0.4599801330369311
chr1	117536800	117537800	0.8914837167102383
chr1	117536900	117537900	-0.20868511321126945
chr1	117537000	117538000	-0.5573775358734708
chr1	117537100	117538100	-0.8469332939517992
chr1	117537200	117538200	-0.3312298894791737
chr1	117537300	117538300	0.15475024434396448
chr1	117537400	117538400	0.06138977036828041
chr1	117537500	117538500	-0.36560949629594297
chr1	117537600	117538600	0.3077908865668799
chr1	117537700	117538700	0.1291191533694951
chr1	117537800	117538800	-0.2789568850412943
chr1	117537900	117538900	-0.16052063680696396
chr1	117538000	117539000	-0.4490227682496884
chr1	117538100	117539100	0.3585540762308516
chr1	117538200	117539200	-0.10604208025676147
chr1	117538300	117539300	-0.7891351946196108
chr1	117538400	117539400	-0.3606427392886417
chr1	117538500	117539500	0.8215462886841847
chr1	117538600	117539600	-0.08715077292631772
chr1	117538700	117539700	0.022275854889756138
chr1	117538800	117539800	0.05205168373710449
chr1	117538900	117539900	-0.26635519070820396
chr1	117539000	117540000	-0.27772587761756873
chr1	117539100	117540100	-0.15952969879708892
chr1	117539200	117540200	0.5228510668921175
chr1	117539300	117540300	1.3533077101474942
chr1	117539400	117540400	1.3539039565683395
chr1	117539500	117540500	0.7364147659569488
chr1	117539600	117540600	0.4569234845917762
chr1	117539700	117540700	0.6271424341514843
chr1	117539800	117540800	0.9247464405913776
chr1	117539900	117540900	1.6813921732473391
chr1	117540000	117541000	1.7790666479255837
chr1	117540100	117541100	1.6947449909452736
chr1	117540200	117541200	1.3453892030397436
chr1	117540300	117541300	1.158740470497574
chr1	117540400	117541400	0.9175988023306012
chr1	117540500	117541500	1.157812431667303
chr1	117540600	117541600	2.300492813479849
chr1	117540700	117541700	2.766519499065996
chr1	117540800	117541800	2.612062401619369
chr1	117540900	117541900	1.8181490337608857
chr1	117541000	117542000	1.8556649809813004
chr1	117541100	117542100	1.230934485864816
chr1	117541200	117542200	1.4404161471914836
chr1	117541300	117542300	1.2936852343968894
chr1	117541400	117542400	1.6061261715936654
chr1	117541500	117542500	1.8185347941468604
chr1	117541600	117542600	1.5661642287527338
chr1	117541700	117542700	1.2204309080757414
chr1	117541800	117542800	1.4928577177912292
chr1	117541900	117542900	2.3001286394562155
chr1	117542000	117543000	2.5225712421577606
chr1	117542100	117543100	2.9977669983647597
chr1	117542200	117543200	1.9972804825856227
chr1	117542300	117543300	2.060207107374153
chr1	117542400	117543400	1.3505235919697915
chr1	117542500	117543500	1.2833593748864225
chr1	117542600	117543600	1.2742545240431011
chr1	117542700	117543700	1.2601678154238156
chr1	117542800	117543800	0.7068305920963694
chr1	117542900	117543900	0.5419411592369764
chr1	117543000	117544000	0.19302221931735195
chr1	117543100	117544100	0.030715234396004282
chr1	117543200	117544200	0.9004401754570754
chr1	117543300	117544300	0.6653834246303038
chr1	117543400	117544400	1.441357868561712
chr1	117543500	117544500	1.3104378970888744
chr1	117543600	117544600	1.1933172921178221
chr1	117543700	117544700	0.6068694052463759
chr1	117543800	117544800	1.0243297943172842
chr1	117543900	117544900	0.2090893933112651
chr1	117544000	117545000	0.4202799352000949
chr1	117544100	117545100	0.2475801475523942
chr1	117544200	117545200	-0.7571188055764073
chr1	117544300	117545300	-1.1372309198562849
chr1	117544400	117545400	-1.3124246782062219
chr1	117544500	117545500	-1.0600136850728703
chr1	117544600	117545600	-0.762336377840644
chr1	117544700	117545700	0.11762228080930265
chr1	117544800	117545800	-0.7788373743440408
chr1	117544900	117545900	-0.14977395997180995
chr1	117545000	117546000	-0.4860930339200999
chr1	117545100	117546100	-0.13506637483552505
chr1	117545200	117546200	0.3737648054435753
chr1	117545300	117546300	1.0301159173442451
chr1	117545400	117546400	0.9073821860891254
chr1	117545500	117546500	0.45536644264308507
chr1	117545600	117546600	0.3030516714873421
chr1	117545700	117546700	0.2065780036527028
chr1	117545800	117546800	0.8485619828653023
chr1	117545900	117546900	0.4864605573437916
chr1	117546000	117547000	1.1990697007982127
chr1	117546100	117547100	1.0106324077476063
chr1	117546200	117547200	0.9439417913586512
chr1	117546300	117547300	1.0455952510790971
chr1	117546400	117547400	1.2297898165206331
chr1	117546500	117547500	1.4681731162766911
chr1	117546600	117547600	1.0332912235868696
chr1	117546700	117547700	0.8178766338380474
chr1	117546800	117547800	0.7188673832163703
chr1	117546900	117547900	1.2744165320080592
chr1	117547000	117548000	0.8787188505229931
chr1	117548700	117549700	-0.3525494966821214
chr1	117548800	117549800	-0.2991392062399631
chr1	117548900	117549900	0.3721257625375312
chr1	117549000	117550000	-0.05969034113027793
chr1	117549100	117550100	0.8091949206903324
chr1	117549200	117550200	1.534643016663244
chr1	117549300	117550300	1.8114567980811
chr1	117549400	117550400	1.0189865770307958
chr1	117549500	117550500	0.4421401387388352
chr1	117549600	117550600	0.5199389143519298
chr1	117549700	117550700	0.7804578114223564
chr1	117550800	117551800	0.6750961983691759
chr1	117550900	117551900	0.5264585066906652
chr1	117551000	117552000	0.4527187102914669
chr1	117551100	117552100	0.605706271265813
chr1	117551200	117552200	0.6686823232411064
chr1	117551300	117552300	0.48281406758212
chr1	117551400	117552400	0.11408215903888698
chr1	117551500	117552500	-0.1579716680810369
chr1	117551600	117552600	-0.426064892842929
chr1	117551700	117552700	-0.9693147371667774
chr1	117551800	117552800	-0.5237394196166636
chr1	117551900	117552900	-0.9431069398435444
chr1	117552000	117553000	-0.8152542691235334
chr1	117553100	117554100	0.9545538380877392
chr1	117553200	117554200	1.7018491849821131
chr1	117553300	117554300	2.2017598537913234
chr1	117553400	117554400	1.7217735242444585
chr1	117553500	117554500	1.5798848353787969
chr1	117553600	117554600	2.178865876466228
chr1	117553700	117554700	2.285970425146429
chr1	117553800	117554800	2.4856587244252704
chr1	117553900	117554900	2.134896494549002
chr1	117554000	117555000	1.7890786016112281
chr1	117554100	117555100	1.961981423450425
chr1	117554200	117555200	1.3672605007755108
chr1	117554300	117555300	1.1314753943036198
chr1	117554400	117555400	1.0282127155806997
chr1	117554500	117555500	1.570445649973445
chr1	117554600	117555600	1.581206028149536
chr1	117554700	117555700	0.8512671183559957
chr1	117554800	117555800	0.11419569161541915
chr1	117554900	117555900	0.1512070838115031
chr1	117555000	117556000	0.1984321023733858
chr1	117555100	117556100	0.6749025217209451
chr1	117555200	117556200	0.9217451355443944
chr1	117555300	117556300	1.0149276506755964
chr1	117555400	117556400	0.8531956565392215
chr1	117555500	117556500	1.1747660869886225
chr1	117555600	117556600	1.5490776274846352
chr1	117555700	117556700	1.4653731750720966
chr1	117555800	117556800	1.5670797103106335
chr1	117555900	117556900	1.6697882338452923
chr1	117556000	117557000	1.5133864650725064
chr1	117556100	117557100	1.3339252675409237
chr1	117556200	117557200	0.4934791890932961
chr1	117556300	117557300	0.29093247439355424
chr1	117556400	117557400	0.383436434838598
chr1	117556500	117557500	-0.29441095788273897
chr1	117556600	117557600	-0.5674356578870879
chr1	117556700	117557700	0.09374778533632648
chr1	117556800	117557800	0.6335378272140194
chr1	117556900	117557900	0.4343552842596372
chr1	117557000	117558000	0.24191066318828766
chr1	117557100	117558100	-0.021917001428020333
chr1	117557200	117558200	1.0730051985735063
chr1	117557300	117558300	1.200930859184812
chr1	117557400	117558400	1.4574389293752548
chr1	117557500	117558500	1.4956494712257358
chr1	117557600	117558600	1.3477574999057085
chr1	117557700	117558700	1.3124305354274308
chr1	117557800	117558800	0.98247326751374
chr1	117557900	117558900	1.3883614504525694
chr1	117558000	117559000	1.483623806221182
chr1	117558100	117559100	1.7533196974841383
chr1	117558200	117559200	1.1681812253630413
chr1	117558300	117559300	0.6745523984308666
chr1	117558400	117559400	0.7781310008372861
chr1	117558500	117559500	0.5895376620440315
chr1	117558600	117559600	0.8186035343966984
chr1	117558700	117559700	0.7158034586394549
chr1	117558800	117559800	0.8099752093173802
chr1	117558900	117559900	0.030554473776000683
chr1	117559000	117560000	-0.10819557407278205
chr1	117559100	117560100	-0.595258490935481
chr1	117559200	117560200	-0.718741981964094
chr1	117559300	117560300	-0.3499984829973514
chr1	117559400	117560400	-0.3847656879610066
chr1	117559500	117560500	-0.3660563034899659
chr1	117559600	117560600	0.016166948813998556
chr1	117559700	117560700	-0.08121768881045101
chr1	117559800	117560800	0.14579131822682065
chr1	117559900	117560900	0.946699779103502
chr1	117560000	117561000	1.3402770934234265
chr1	117560100	117561100	1.7809895650170138
chr1	117560200	117561200	1.579281842816146
chr1	117560300	117561300	2.719771992088185
chr1	117560400	117561400	2.9358879029307015
chr1	117560500	117561500	2.096095667894809
chr1	117560600	117561600	1.4169703514820304
chr1	117560700	117561700	1.2662920451898785
chr1	117560800	117561800	1.190793621868244
chr1	117560900	117561900	0.5806874936155971
chr1	117561000	117562000	0.413036486050152
chr1	117561100	117562100	0.3439517231916362
chr1	117561200	117562200	0.8792801296372197
chr1	117561300	117562300	-0.33911328437203897
chr1	117561400	117562400	-0.8540689035306488
chr1	117561500	117562500	-0.8406614173990234
chr1	117561600	117562600	-1.3679503714036718
chr1	117561700	117562700	-1.3589934795436285
chr1	117561800	117562800	-1.6703482940762235
chr1	117561900	117562900	-1.3251167776172053
chr1	117562000	117563000	-1.2043311258939764
chr1	117562100	117563100	-1.0645025764233955
chr1	117562200	117563200	-1.4985977930210823
chr1	117562300	117563300	-1.716358124058022
chr1	117562400	117563400	-1.018647500920261
chr1	117562500	117563500	0.017171711619267543
chr1	117562600	117563600	0.6239979886942518
chr1	117562700	117563700	0.4918320091338461
chr1	117562800	117563800	0.3397926909336263
chr1	117562900	117563900	0.34567941896672805
chr1	117563000	117564000	0.2492744681952124
chr1	117563100	117564100	-0.4472581610553788
chr1	117563200	117564200	-0.35284538071216137
chr1	117563300	117564300	0.6220252055246279
chr1	117563400	117564400	-0.012693739662085495
chr1	117563500	117564500	0.03512975463425435
chr1	117563600	117564600	-0.04800444729874532
chr1	117563700	117564700	0.3104552398219085
chr1	117563800	117564800	0.3591543949134578
chr1	117563900	117564900	0.4057543738442669
chr1	117564000	117565000	0.8068819796538853
chr1	117564100	117565100	1.315828179630947
chr1	117564200	117565200	1.7257760491595902
chr1	117564300	117565300	1.9392783765812005
chr1	117564400	117565400	2.1395717076387246
chr1	117564500	117565500	1.9122901930929548
chr1	117564600	117565600	1.4254549103720922
chr1	117564700	117565700	0.7834121913833929
chr1	117564800	117565800	0.09023680145180138
chr1	117564900	117565900	0.4434453030555091
chr1	117565000	117566000	-0.2424787326872213
chr1	117565100	117566100	-0.20816559459320386
chr1	117565200	117566200	-0.3072511109425758
chr1	117565300	117566300	-0.5823130445345501
chr1	117565400	117566400	-0.9408387366789068
chr1	117565500	117566500	-1.1943820356863577
chr1	117565600	117566600	-0.4221305023809465
chr1	117565700	117566700	-0.7611446181719929
chr1	117565800	117566800	-0.0007039790780268013
chr1	117565900	117566900	-0.5801533246995747
chr1	117566000	117567000	-0.06779317152721293
chr1	117566100	117567100	-0.6976084471901376
chr1	117566200	117567200	-0.8686555103108863
chr1	117566300	117567300	-1.467972045343405
chr1	117566400	117567400	-1.3541971682539211
chr1	117566500	117567500	-1.3277000131312855
chr1	117566600	117567600	-0.9961962115820536
chr1	117566700	117567700	-0.06774976525378132
chr1	117566800	117567800	-0.10730453506395833
chr1	117566900	117567900	0.3500168438162129
chr1	117567000	117568000	0.3725078121878057
chr1	117567100	117568100	1.1404556923035265
chr1	117567200	117568200	1.6130050024417966
chr1	117567300	117568300	1.94104418937757
chr1	117567400	117568400	1.7413621908563888
chr1	117567500	117568500	2.1971575031790365
chr1	117567600	117568600	1.891868337059001
chr1	117567700	117568700	1.8489224726279967
chr1	117567800	117568800	1.8729082854409296
chr1	117567900	117568900	1.7010688039480115
chr1	117568000	117569000	1.7968117476575793
chr1	117568100	117569100	1.3368720519570387
chr1	117568200	117569200	0.6085502322684804
chr1	117568300	117569300	0.7615441089158868
chr1	117568400	117569400	0.9614739788140216
chr1	117568500	117569500	1.0443516834477409
chr1	117568600	117569600	1.3562392175626938
chr1	117568700	117569700	1.0926147766651748
chr1	117568800	117569800	1.144008855931678
chr1	117568900	117569900	0.7636132360949758
chr1	117569000	117570000	0.8081029765869525
chr1	117569100	117570100	0.8709086621158314
chr1	117569200	117570200	0.8190153583070577
chr1	117569300	117570300	0.8167683404980681
chr1	117569400	117570400	0.5867286318313123
chr1	117569500	117570500	0.3901826820539995
chr1	117569600	117570600	0.2105465743190984
chr1	117569700	117570700	0.1224290377284057
chr1	117569800	117570800	-0.24395507689072155
chr1	117569900	117570900	-0.40878357233201296
chr1	117570000	117571000	-0.5557385410236929
chr1	117570100	117571100	-0.7640866071119917
chr1	117570200	117571200	-0.01177045118804674
chr1	117570300	117571300	-0.14576019360900966
chr1	117570400	117571400	-0.6880916705812646
chr1	117570500	117571500	-0.6156866390655
chr1	117570600	117571600	-1.0458119531981465
chr1	117570700	117571700	-0.4797345594291176
chr1	117570800	117571800	0.00705656378255493
chr1	117570900	117571900	0.2657480670770693
chr1	117571000	117572000	0.4653095260893198
chr1	117571100	117572100	0.6102326421036897
chr1	117571200	117572200	0.4851649258880063
chr1	117571300	117572300	0.5884144858710163
chr1	117571400	117572400	1.3582098246604728
chr1	117571500	117572500	1.4205691059767969
chr1	117571600	117572600	1.6512417091469032
chr1	117571700	117572700	1.746689637570314
chr1	117571800	117572800	1.7495761038750437
chr1	117571900	117572900	1.3700861467236902
chr1	117572000	117573000	1.337737124012116
chr1	117572100	117573100	1.3961140294426837
chr1	117572200	117573200	1.0325202177165482
chr1	117572300	117573300	0.8572010578106044
chr1	117572400	117573400	1.1190517280256114
chr1	117572500	117573500	0.5986203773193819
chr1	117572600	117573600	0.21535339488984384
chr1	117572700	117573700	-0.2244305585527174
chr1	117572800	117573800	-0.3087896082717325
chr1	117572900	117573900	-0.0814040555609424
chr1	117573000	117574000	-0.36696202650904847
chr1	117573100	117574100	-0.5550193363880298
chr1	117573200	117574200	-0.25692043056122793
chr1	117573300	117574300	0.08918916631938482
chr1	117573800	117574800	-0.7753259185502651
chr1	117573900	117574900	-0.9504735250133304
chr1	117574000	117575000	-1.6876002008691058
chr1	117574100	117575100	-1.5095543914019804
chr1	117574200	117575200	-1.436377836934282
chr1	117574300	117575300	-1.7822731918885526
chr1	117574400	117575400	-1.5356850697738886
chr1	117574500	117575500	-1.4644163081166743
chr1	117574600	117575600	-1.4207831089181029
chr1	117574700	117575700	-0.8496900589439695
chr1	117574800	117575800	-0.3439967506344731
chr1	117574900	117575900	0.05051081402132007
chr1	117575000	117576000	0.8498925398316868
chr1	117575100	117576100	0.99201369346488
chr1	117575200	117576200	0.9367659995839884
chr1	117575300	117576300	1.3467822118108466
chr1	117575400	117576400	1.3366126305488644
chr1	117575500	117576500	0.6376866050660374
chr1	117575600	117576600	1.0415385332028444
chr1	117575700	117576700	0.9954302493960188
chr1	117575800	117576800	1.2270583575231817
chr1	117575900	117576900	1.5234484010932619
chr1	117576000	117577000	1.3903076391901548
chr1	117576100	117577100	0.7588572875267029
chr1	117576200	117577200	0.3537606846455245
chr1	117576300	117577300	0.08732523759893382
chr1	117576400	117577400	0.09008968440143822
chr1	117576500	117577500	0.2587143497731257
chr1	117576600	117577600	-0.16231134142044965
chr1	117576700	117577700	-0.06872290049721033
chr1	117576800	117577800	-0.5815603398232367
chr1	117576900	117577900	-0.4021241853976036
chr1	117577000	117578000	0.20120967193496844
chr1	117577100	117578100	0.6843368890268614
chr1	117577200	117578200	0.7992780718083182
chr1	117577300	117578300	1.0077297558174148
chr1	117577400	117578400	0.8468452287953526
chr1	117577500	117578500	0.7100884025876559
chr1	117577600	117578600	0.779175692570452
chr1	117577700	117578700	0.7777661819261474
chr1	117577800	117578800	1.330989676466549
chr1	117577900	117578900	1.090110947605378
chr1	117578000	117579000	0.7622462234209172
chr1	117578100	117579100	0.8004254208035949
chr1	117578200	117579200	1.1846740360108423
chr1	117578300	117579300	1.525186655988875
chr1	117578400	117579400	1.0709648501962332
chr1	117578500	117579500	0.8712275354024982
chr1	117578600	117579600	1.2590379568681356
chr1	117578700	117579700	0.8852001081199485
chr1	117578800	117579800	0.7456354069143115
chr1	117578900	117579900	1.1771484718203056
chr1	117579000	117580000	1.0901948802366483
chr1	117579100	117580100	0.9114488993375044
chr1	117579200	117580200	0.052274766880886565
chr1	117579300	117580300	-0.6445317790421319
chr1	117579400	117580400	-0.2730247113993292
chr1	117579500	117580500	-0.18589479936359884
chr1	117579600	117580600	-0.08756800643883167
chr1	117579700	117580700	-0.0300379605199303
chr1	117579800	117580800	-0.5050980045483804
chr1	117579900	117580900	-0.8387678709562015
chr1	117580000	117581000	-1.2973792244999647
chr1	117580100	117581100	-1.4331072907027331
chr1	117580200	117581200	-0.8853160039351274
chr1	117580300	117581300	-0.7361200117772119
chr1	117580400	117581400	-0.8547697153397628
chr1	117580500	117581500	-0.7549911722213409
chr1	117580600	117581600	-0.8579866092238371
chr1	117580700	117581700	-0.7396572027593454
chr1	117580800	117581800	-0.2634498256303112
chr1	117582300	117583300	-1.4981137682809709
chr1	117582400	117583400	-2.0938306865925904
chr1	117582500	117583500	-1.9985983332193007
chr1	117582600	117583600	-1.1943197373676877
chr1	117582700	117583700	-1.5558493877683601
chr1	117582800	117583800	-1.9804534434528709
chr1	117582900	117583900	-2.218721310563448
chr1	117583000	117584000	-2.2594831039425003
chr1	117583100	117584100	-1.5544430260007016
chr1	117583200	117584200	-1.170578339879368
chr1	117583300	117584300	-1.283253704679578
chr1	117583400	117584400	-0.823917764136198
chr1	117583500	117584500	-0.8524479340853774
chr1	117583600	117584600	-1.576998080944749
chr1	117584100	117585100	1.1113576692516995
chr1	117584200	117585200	1.6071248074745383
chr1	117584300	117585300	1.208586747214636
chr1	117584400	117585400	0.8147266329134829
chr1	117584500	117585500	0.736506930286168
chr1	117584600	117585600	0.5143593198706613
chr1	117584700	117585700	0.4227564559335743
chr1	117584800	117585800	-0.08940535701593699
chr1	117584900	117585900	-0.4057936164299876
chr1	117585000	117586000	-0.561427212763745
chr1	117585100	117586100	-0.18430936484133972
chr1	117585200	117586200	-0.2843513260999275
chr1	117585300	117586300	-0.42953968336058335
chr1	117585400	117586400	-0.7052784684535126
chr1	117585500	117586500	-0.2348626994127901
chr1	117585600	117586600	-0.37934086587912585
chr1	117585700	117586700	0.23943604321136602
chr1	117585800	117586800	0.6055591054871062
chr1	117585900	117586900	0.9202769832942724
chr1	117586000	117587000	0.7900197867566412
chr1	117586100	117587100	0.4528335351857613
chr1	117586200	117587200	0.24406821540964665
chr1	117586300	117587300	0.7111474296053881
chr1	117586400	117587400	1.432174603036373
chr1	117586500	117587500	1.3314993946447835
chr1	117586600	117587600	1.7186858486627719
chr1	117586700	117587700	1.3569432376009771
chr1	117586800	117587800	0.5277451300153237
chr1	117586900	117587900	-0.13051101651895078
chr1	117587000	117588000	-0.9694426696790417
chr1	117587100	117588100	-0.6545603836393991
chr1	117587200	117588200	-0.9039127498335036
chr1	117587300	117588300	-1.302513549960408
chr1	117587400	117588400	-1.5038819918500963
chr1	117587500	117588500	-1.4165990303511846
chr1	117587600	117588600	-1.6146018724013955
chr1	117587700	117588700	-1.800985761401411
chr1	117590800	117591800	0.6896833928001403
chr1	117590900	117591900	1.0838978410666087
chr1	117591000	117592000	0.7180095169566778
chr1	117591100	117592100	0.9816008388257842
chr1	117591200	117592200	1.470367905567184
chr1	117591300	117592300	1.8626506372443243
chr1	117591400	117592400	1.2917375864962684
chr1	117591500	117592500	1.5972415164136562
chr1	117591600	117592600	1.4874677737832451
chr1	117591700	117592700	0.6118844265085678
chr1	117591800	117592800	-0.01850423141425001
chr1	117591900	117592900	-0.21116390271374835
chr1	117592000	117593000	-0.059846936949335246
chr1	117592100	117593100	-0.3406847928155139
chr1	117592200	117593200	-0.3687774407845345
chr1	117592300	117593300	-1.6829412503148675
chr1	117592400	117593400	-0.9988478339949318
chr1	117592500	117593500	-0.6774462361877691
chr1	117592600	117593600	-0.6950193043291254
chr1	117592700	117593700	-0.38394414636202506
chr1	117592800	117593800	-0.33067574335513045
chr1	117592900	117593900	-0.39432425873703375
chr1	117593000	117594000	-0.2923514708184725
chr1	117593100	117594100	-0.0373726469712927
chr1	117593200	117594200	-0.08759417384126411
chr1	117593300	117594300	0.9798559440511904
chr1	117593400	117594400	0.6484215785860873
chr1	117593500	117594500	-0.09963814231110914
chr1	117593600	117594600	-0.12207561244712715
chr1	117593700	117594700	0.2057800700009775
chr1	117593800	117594800	0.09437172052019924
chr1	117593900	117594900	0.5747407672077267
chr1	117594000	117595000	0.47177532735290195
chr1	117594100	117595100	0.5927789563149451
chr1	117594200	117595200	0.2887318166536236
chr1	117594300	117595300	-0.4060724831326042
chr1	117594400	117595400	-0.5195122043511067
chr1	117594500	117595500	-0.21222287203792609
chr1	117594600	117595600	-0.3759566760571058
chr1	117594700	117595700	-1.2581928693144424
chr1	117594800	117595800	-1.0063945000321708
chr1	117595500	117596500	-0.9291688151190138
chr1	117595600	117596600	-0.6047453489178238
chr1	117595900	117596900	-0.27706913627765634
chr1	117596000	117597000	-0.22914011778348758
chr1	117596100	117597100	0.059319268101651
chr1	117596200	117597200	0.3960231697630437
chr1	117596300	117597300	0.5209219770211787
chr1	117596400	117597400	0.05657864928622925
chr1	117596500	117597500	0.053671289842872436
chr1	117596600	117597600	-0.18240994951714784
chr1	117596700	117597700	0.5954314926450776
chr1	117596800	117597800	0.6209109202415336
chr1	117596900	117597900	0.32549964482824856
chr1	117597000	117598000	0.7064843161546704
chr1	117597100	117598100	0.9694357639455304
chr1	117597200	117598200	0.9998325755132834
chr1	117597300	117598300	0.7457593961245275
chr1	117597400	117598400	1.0923925182241896
chr1	117597500	117598500	1.5264507139142391
chr1	117597600	117598600	1.279410319404509
chr1	117597700	117598700	0.7994548271326573
chr1	117597800	117598800	0.8333036713194734
chr1	117597900	117598900	1.0555959463967342
chr1	117598000	117599000	0.47296148895588547
chr1	117598100	117599100	0.4460175929740113
chr1	117598200	117599200	0.2352759824798685
chr1	117598300	117599300	0.3989016110669825
chr1	117598400	117599400	0.2663014612669409
chr1	117598500	117599500	-0.08187104733041843
chr1	117598600	117599600	0.2529403076492394
chr1	117598700	117599700	-0.27552482143642665
chr1	117598800	117599800	-0.4372510812490531
chr1	117598900	117599900	0.4654269952235498
chr1	117599000	117600000	0.34585722613010517
chr1	117599100	117600100	0.9858369516862516
chr1	117599200	117600200	1.4575343612865834
chr1	117599300	117600300	1.3653904433051012
chr1	117599400	117600400	1.0162246643897686
chr1	117599500	117600500	1.13647919768469
chr1	117599600	117600600	1.708701974470676
chr1	117600200	117601200	1.0980513235761016
chr1	117600300	117601300	1.147152927486866
chr1	117600400	117601400	1.9041708242987168
chr1	117601100	117602100	3.126073320102721
chr1	117601200	117602200	3.1646710810246246
chr1	117601300	117602300	3.4050515417236498
chr1	117601400	117602400	3.7548304405005646
chr1	117601500	117602500	3.8623177083719695
chr1	117601600	117602600	3.2846789276230903
chr1	117601700	117602700	3.471627842174841
chr1	117601800	117602800	3.6071600855179393
chr1	117601900	117602900	3.816992735835588
chr1	117602000	117603000	3.2908801407199517
chr1	117602100	117603100	2.537999737606549
chr1	117603200	117604200	0.4053657296865305
chr1	117603300	117604300	1.3874282510124831
chr1	117603400	117604400	1.4879777738178406
chr1	117603500	117604500	1.8535831512360947
chr1	117603600	117604600	1.623789506738945
chr1	117603700	117604700	2.096330555092333
chr1	117603800	117604800	1.7100342048075703
chr1	117603900	117604900	1.9381920704834927
chr1	117604000	117605000	1.8976946051909473
chr1	117604100	117605100	2.259708224431189
chr1	117604200	117605200	2.6532166600973213
chr1	117604300	117605300	2.18701613898624
chr1	117604400	117605400	1.9276622110065
chr1	117604500	117605500	1.46514251780246
chr1	117604600	117605600	1.68529130916812
chr1	117604700	117605700	1.769060544428896
chr1	117605300	117606300	-2.4919797360701947
chr1	117605400	117606400	-1.0085717697852097
chr1	117605500	117606500	-0.4345789070720253
chr1	117605600	117606600	0.09443114784415448
chr1	117605700	117606700	1.000397763510518
chr1	117605800	117606800	1.6702365795320273
chr1	117605900	117606900	1.5193912883663887
chr1	117606000	117607000	1.4371254471418864
chr1	117606100	117607100	3.445726749505379
chr1	117606200	117607200	3.0206284522898192
chr1	117606300	117607300	3.4451218141760407
chr1	117606400	117607400	2.3718224502356584
chr1	117606500	117607500	1.9814384351664336
chr1	117606600	117607600	2.016455211562461
chr1	117606700	117607700	1.440012649495809
chr1	117606800	117607800	0.7187386787555382
chr1	117606900	117607900	1.0863694484753044
chr1	117607000	117608000	0.5316279152431762
chr1	117607100	117608100	0.4857477240542342
chr1	117607200	117608200	0.2299602588842911
chr1	117607300	117608300	0.22405952293957085
chr1	117607400	117608400	-0.34734630281323314
chr1	117607500	117608500	0.060107413637270825
chr1	117607600	117608600	0.15122515330019998
chr1	117607700	117608700	-0.36180164481951177
chr1	117608800	117609800	1.5772418697277268
chr1	117608900	117609900	1.9041834434493887
chr1	117609000	117610000	1.7483013166394474
chr1	117609100	117610100	0.9339161384669308
chr1	117609200	117610200	0.3402623118838964
chr1	117609300	117610300	0.16066790514968024
chr1	117609400	117610400	0.021033377663703487
chr1	117609500	117610500	0.2764725854460729
chr1	117609600	117610600	0.2840870569392421
chr1	117609700	117610700	0.12820239988277995
chr1	117609800	117610800	0.23002037188815866
chr1	117609900	117610900	-0.6487591368558555
chr1	117610000	117611000	-0.3847245864369646
chr1	117610100	117611100	-0.3889569290656308
chr1	117610200	117611200	-0.11949107860163552
chr1	117610300	117611300	0.37540960782425137
chr1	117610400	117611400	0.93632437729994
chr1	117610500	117611500	0.8709328167456207
chr1	117610600	117611600	0.8484308632986971
chr1	117610700	117611700	0.9923169516546666
chr1	117610800	117611800	1.2864013253133322
chr1	117610900	117611900	1.6835211283277978
chr1	117611000	117612000	1.88565698414249
chr1	117611100	117612100	2.248351829271985
chr1	117611200	117612200	2.181282113678481
chr1	117611300	117612300	1.7638796024859231
chr1	117611400	117612400	1.3811892705833355
chr1	117611500	117612500	1.2439246239594717
chr1	117611600	117612600	0.8411843761323623
chr1	117611700	117612700	1.1085025687265215
chr1	117611800	117612800	0.4355472459507626
chr1	117611900	117612900	0.4716565755156685
chr1	117612000	117613000	0.17570714259545092
chr1	117612100	117613100	0.15165312938652808
chr1	117612200	117613200	0.3436742339707271
chr1	117612300	117613300	0.17047458173630706
chr1	117612400	117613400	0.21359856113348707
chr1	117612500	117613500	0.42357643300812586
chr1	117612600	117613600	0.9400468198075592
chr1	117612700	117613700	0.8512892761263972
chr1	117612800	117613800	0.09825641232603864
chr1	117612900	117613900	-0.5017283921665704
chr1	117613000	117614000	-0.27602914425898945
chr1	117613100	117614100	-0.2090616373983644
chr1	117613200	117614200	0.026754946058391453
chr1	117613300	117614300	0.29132274342662706
chr1	117613400	117614400	0.5229473574522243
chr1	117613500	117614500	0.18155313737213444
chr1	117613600	117614600	0.06758455717809196
chr1	117613700	117614700	0.592303472588967
chr1	117613800	117614800	0.6680637712883811
chr1	117613900	117614900	0.569477387964459
chr1	117614000	117615000	0.4340308648460468
chr1	117614100	117615100	0.5277461407919732
chr1	117614200	117615200	0.6065348310399351
chr1	117614300	117615300	0.7412788599996053
chr1	117614400	117615400	0.3921163807703051
chr1	117614500	117615500	0.39285750714959206
chr1	117614600	117615600	0.4708195742316767
chr1	117614700	117615700	-0.07481654173871513
chr1	117614800	117615800	0.25007939732127976
chr1	117614900	117615900	0.8553677275005619
chr1	117615000	117616000	0.9138162691873989
chr1	117615100	117616100	1.2155436139681333
chr1	117615200	117616200	1.2491628872504714
chr1	117615300	117616300	0.043720594860050616
chr1	117615400	117616400	0.7570790431950359
chr1	117615500	117616500	1.5307562227491869
chr1	117615600	117616600	1.2180418511964772
chr1	117615700	117616700	1.2813374889623101
chr1	117615800	117616800	1.0726109492040017
chr1	117615900	117616900	1.0441950836804086
chr1	117616000	117617000	1.3689059360704388
chr1	117616100	117617100	0.8016992406865496
chr1	117616200	117617200	0.4840246187434487
chr1	117616300	117617300	1.1189449663364812
chr1	117616400	117617400	0.4953646992603722
chr1	117617400	117618400	-0.5971930619155771
chr1	117617500	117618500	-0.4190284464615284
chr1	117617600	117618600	-1.0837317713287962
chr1	117617700	117618700	-1.4485200416622714
chr1	117617800	117618800	-1.2782557210600884
chr1	117617900	117618900	-1.3452514679938596
chr1	117618000	117619000	-1.1076819134141724
chr1	117618100	117619100	-1.215450391762802
chr1	117618200	117619200	-1.2047590777531076
chr1	117618300	117619300	-0.4411764912621572
chr1	117618400	117619400	-0.052576223470225884
chr1	117618500	117619500	-0.11117335631972633
chr1	117618600	117619600	1.436911558952726
chr1	117618700	117619700	1.7511280724026166
chr1	117618800	117619800	1.46787877702458
chr1	117618900	117619900	1.979619466089608
chr1	117619000	117620000	1.7905509351042233
chr1	117619100	117620100	1.6651922190060742
chr1	117619200	117620200	1.2410083886365908
chr1	117619300	117620300	0.9538209966614838
chr1	117619400	117620400	-0.03126844246028195
chr1	117619500	117620500	-0.3939634255294625
chr1	117619600	117620600	-0.33976184005390503
chr1	117619700	117620700	0.4338584159792465
chr1	117619800	117620800	1.3911000823892778
chr1	117619900	117620900	1.250705120174665
chr1	117620000	117621000	2.113116035754838
chr1	117620100	117621100	2.1854691503667376
chr1	117620200	117621200	2.5433359673302918
chr1	117620300	117621300	2.7390410616262444
chr1	117620400	117621400	3.275801276398418
chr1	117620500	117621500	3.5915537334236176
chr1	117620600	117621600	3.2650631837679738
chr1	117620700	117621700	3.127195627989648
chr1	117620800	117621800	2.8831254364304533
chr1	117620900	117621900	3.0936282361186462
chr1	117621000	117622000	2.37447013308769
chr1	117621100	117622100	2.44722058572809
chr1	117621200	117622200	2.372444920524793
chr1	117621300	117622300	2.2924876820725486
chr1	117621400	117622400	2.4489063047045425
chr1	117621500	117622500	2.4854314345886106
chr1	117621600	117622600	2.0779817314510907
chr1	117621700	117622700	1.4830902431442474
chr1	117621800	117622800	1.049005805378454
chr1	117621900	117622900	0.6986411776906148
chr1	117622000	117623000	1.0997373939415658
chr1	117622100	117623100	1.9981855824095147
chr1	117622200	117623200	2.2693872714005177
chr1	117622300	117623300	2.4149672454073245
chr1	117622400	117623400	2.9215885953993608
chr1	117622500	117623500	2.9723958341976062
chr1	117622600	117623600	3.3217916002039583
chr1	117622700	117623700	3.4820643270750296
chr1	117622800	117623800	3.5262645141222024
chr1	117622900	117623900	3.6706218348458335
chr1	117623000	117624000	3.466054509622309
chr1	117623100	117624100	2.732315863782648
chr1	117624200	117625200	1.3584763141208058
chr1	117624300	117625300	1.3771601719850308
chr1	117624400	117625400	0.5570575675755386
chr1	117624500	117625500	0.7179007431865722
chr1	117624600	117625600	1.032317199323894
chr1	117624700	117625700	0.3932324033700145
chr1	117624800	117625800	0.39439933846229797
chr1	117624900	117625900	0.0537816809657797
chr1	117625000	117626000	-0.0007951682131821784
chr1	117625100	117626100	-0.701577297226073
chr1	117625200	117626200	-0.4341948887964644
chr1	117625300	117626300	-0.8037072724884992
chr1	117625400	117626400	0.4353176958845437
chr1	117625500	117626500	0.12127335260841406
chr1	117625600	117626600	0.1692443046710176
chr1	117625700	117626700	0.9238579256209593
chr1	117625800	117626800	0.8758942191926155
chr1	117625900	117626900	1.7060239937886243
chr1	117626000	117627000	1.9822034685383092
chr1	117626100	117627100	2.361249049236956
chr1	117626200	117627200	1.8818388493462508
chr1	117626300	117627300	2.3364332503553173
chr1	117626400	117627400	1.6826906045449268
chr1	117626500	117627500	1.4082536051199053
chr1	117626600	117627600	1.31361249233724
chr1	117626700	117627700	1.0911181783923891
chr1	117626800	117627800	1.1443167787958064
chr1	117626900	117627900	0.6449399995462624
chr1	117627000	117628000	1.0015204013100112
chr1	117627100	117628100	0.7081991708148938
chr1	117627200	117628200	1.071117004955854
chr1	117627300	117628300	0.8251668668043624
chr1	117627400	117628400	0.68176116974683
chr1	117627500	117628500	0.9654113162721596
chr1	117627600	117628600	0.4733561917071037
chr1	117627700	117628700	0.14514243711827804
chr1	117627800	117628800	0.015627351428402526
chr1	117627900	117628900	0.05890200182651255
chr1	117628000	117629000	-0.6598898859743298
chr1	117628100	117629100	-0.734891639496217
chr1	117628200	117629200	-1.2787810046105443
chr1	117628300	117629300	-1.4926634033947563
chr1	117628400	117629400	-1.6798633127307718
chr1	117628500	117629500	-1.8480711172649305
chr1	117628600	117629600	-1.9242027570190856
chr1	117628700	117629700	-1.9743030139736024
chr1	117628800	117629800	-2.067526210352356
chr1	117628900	117629900	-1.6979166240118715
chr1	117629000	117630000	-1.6566737234111109
chr1	117629100	117630100	-1.5839826894578928
chr1	117629200	117630200	-1.0885010089932041
chr1	117629300	117630300	-1.0660960579261307
chr1	117629400	117630400	-0.6809740636991501
chr1	117629500	117630500	-0.3810909996762673
chr1	117630300	117631300	1.0055794130672635
chr1	117630400	117631400	1.257478320086429
chr1	117630500	117631500	0.3570123359939303
chr1	117630600	117631600	0.2316531763095213
chr1	117630700	117631700	0.08353835280495273
chr1	117630800	117631800	-0.2158155555667677
chr1	117630900	117631900	-0.3652604633020973
chr1	117631000	117632000	-0.4845578881936211
chr1	117631100	117632100	-0.9213869334697014
chr1	117631200	117632200	-1.2062810465469471
chr1	117631300	117632300	-0.5686488057929091
chr1	117631400	117632400	-1.005862905661504
chr1	117631500	117632500	-0.2005134566128779
chr1	117631600	117632600	-0.1536967893773567
chr1	117631700	117632700	-0.5767263520753655
chr1	117631800	117632800	-0.2525811293113759
chr1	117631900	117632900	-0.2810326132423581
chr1	117632000	117633000	-0.463289966753613
chr1	117632100	117633100	0.2368511941282029
chr1	117632200	117633200	0.6814378084538905
chr1	117632300	117633300	0.9025726374671542
chr1	117632400	117633400	1.5438359355351383
chr1	117632500	117633500	1.864581791315935
chr1	117632600	117633600	1.5618904633440938
chr1	117632700	117633700	2.4612108767829315
chr1	117632800	117633800	2.714990409105749
chr1	117632900	117633900	2.8050492988405407
chr1	117633000	117634000	2.733720126248588
chr1	117633100	117634100	2.078765463638491
chr1	117633200	117634200	1.4638677909818767
chr1	117633300	117634300	1.12697996087205
chr1	117633400	117634400	0.17432808427163005
chr1	117633500	117634500	-0.2006492679542656
chr1	117633600	117634600	0.21499167643034006
chr1	117633700	117634700	-0.6184280306725968
chr1	117633800	117634800	-1.2039654540187623
chr1	117633900	117634900	-1.5100530533431156
chr1	117634000	117635000	-1.331482441331891
chr1	117634100	117635100	-1.0483582102120397
chr1	117634200	117635200	-0.8461555923675229
chr1	117634300	117635300	-1.2143210030252451
chr1	117634400	117635400	-0.9038811844335528
chr1	117634500	117635500	-0.8555407694246968
chr1	117634600	117635600	-0.9564066894074408
chr1	117634700	117635700	-0.6085084110491998
chr1	117634800	117635800	-0.5902878289407267
chr1	117634900	117635900	-0.40194390451003376
chr1	117635000	117636000	-0.44806836004263884
chr1	117635100	117636100	-0.34781928974625786
chr1	117635200	117636200	-0.5079849088199945
chr1	117635300	117636300	0.18946677235193324
chr1	117635400	117636400	0.17517106454766945
chr1	117635500	117636500	0.5767886245871661
chr1	117635600	117636600	0.7140362219479656
chr1	117635700	117636700	0.7856865266273827
chr1	117635800	117636800	0.5185399101667447
chr1	117635900	117636900	0.5770719265965796
chr1	117636000	117637000	0.3231767822502345
chr1	117636100	117637100	0.2836718102202203
chr1	117636200	117637200	-0.4619790774508686
chr1	117636300	117637300	-0.7277714314126719
chr1	117636400	117637400	-0.4556546933312186
chr1	117636500	117637500	-0.5544123206184339
chr1	117636600	117637600	-0.6685468213052099
chr1	117636700	117637700	-0.4504045502588725
chr1	117636800	117637800	-0.32279423746309666
chr1	117636900	117637900	-0.733256233412327
chr1	117637000	117638000	-0.7036272020744805
chr1	117637100	117638100	-0.8202225569736904
chr1	117637200	117638200	0.08986291300771347
chr1	117637300	117638300	0.2287591200714503
chr1	117637400	117638400	0.044324629738927424
chr1	117637500	117638500	-0.32724513350522444
chr1	117637600	117638600	-0.8130933382654133
chr1	117637700	117638700	-2.008853270578628
chr1	117637800	117638800	-2.4240537988086337
chr1	117637900	117638900	-1.9455297902657287
chr1	117638000	117639000	-1.4348448647901824
chr1	117638100	117639100	-1.6706863555175595
chr1	117638200	117639200	-2.023887779647741
chr1	117638300	117639300	-1.654166160703734
chr1	117638400	117639400	-1.7122969935158507
chr1	117639100	117640100	1.3947950484365643
chr1	117639200	117640200	1.7984660643375472
chr1	117639300	117640300	1.6429118840909285
chr1	117639400	117640400	1.7057788007214745
chr1	117639500	117640500	1.4773818134770698
chr1	117639600	117640600	1.5162765447083977
chr1	117640600	117641600	-0.36936818953517225
chr1	117640700	117641700	0.4004213724879383
chr1	117640800	117641800	0.1785773307722754
chr1	117640900	117641900	-0.19201580052912806
chr1	117641000	117642000	0.074525929010241
chr1	117641100	117642100	0.4402550299153553
chr1	117641200	117642200	0.9772548134012122
chr1	117641300	117642300	0.6822352730354363
chr1	117641400	117642400	0.8551905474865263
chr1	117641500	117642500	0.6092195162892065
chr1	117641600	117642600	0.5530481040338083
chr1	117641700	117642700	-0.4390950027475585
chr1	117641800	117642800	-0.4445626069806627
chr1	117641900	117642900	0.5254397736558222
chr1	117642000	117643000	0.5669830957709772
chr1	117642100	117643100	0.09059990704344896
chr1	117642200	117643200	0.4451676144703988
chr1	117642300	117643300	0.6896516765423595
chr1	117642400	117643400	1.1902722077877332
chr1	117642500	117643500	0.3990267774906477
chr1	117642600	117643600	0.34646765938839136
chr1	117642700	117643700	0.35456786871479823
chr1	117642800	117643800	0.527335630420038
chr1	117642900	117643900	-0.30028135842302817
chr1	117643000	117644000	-0.34437895693255266
chr1	117643100	117644100	0.03746396298963589
chr1	117643200	117644200	-0.3570553762562699
chr1	117643300	117644300	-0.18735847159617172
chr1	117643400	117644400	-1.127797573041393
chr1	117643500	117644500	-0.01854267646560884
chr1	117643600	117644600	0.06587925948506625
chr1	117643700	117644700	0.2421863101645487
chr1	117643800	117644800	0.3783804224973648
chr1	117643900	117644900	0.945295747774426
chr1	117644000	117645000	0.5861735336371335
chr1	117644100	117645100	0.22337416335465016
chr1	117644200	117645200	0.034877892312339044
chr1	117644300	117645300	-0.1679261271238139
chr1	117644400	117645400	-0.07352181157054337
chr1	117644500	117645500	-0.28960314753825844
chr1	117644600	117645600	-0.717120147202875
chr1	117644700	117645700	-0.4980438922642698
chr1	117644800	117645800	-0.5285574833645851
chr1	117644900	117645900	-0.7377270087313758
chr1	117645000	117646000	-0.9207113690263867
chr1	117645100	117646100	-0.6493994244965735
chr1	117645200	117646200	-0.26913864884773675
chr1	117645300	117646300	-1.0499812517743343
chr1	117645400	117646400	-0.9429053663134028
chr1	117645500	117646500	-0.6070351906445124
chr1	117645600	117646600	-0.192972058758611
chr1	117645700	117646700	-0.1153998132814105
chr1	117645800	117646800	-0.031799675942882334
chr1	117645900	117646900	-0.028928258197091168
chr1	117646000	117647000	0.28608400788032956
chr1	117646100	117647100	0.5812724349453477
chr1	117646200	117647200	0.4256159741059263
chr1	117646300	117647300	1.6447159295811442
chr1	117646400	117647400	1.3310608765769951
chr1	117646500	117647500	1.1603752587944092
chr1	117646600	117647600	1.3081552101679412
chr1	117646700	117647700	1.171545575778254
chr1	117646800	117647800	1.0390063650905716
chr1	117646900	117647900	0.8661050493455534
chr1	117647000	117648000	1.0383613701724723
chr1	117647100	117648100	1.2966476615263591
chr1	117647200	117648200	1.416373682285697
chr1	117647300	117648300	0.4342879916924638
chr1	117647400	117648400	0.491120165660062
chr1	117647500	117648500	0.612658089683727
chr1	117647600	117648600	0.4027467670403521
chr1	117647700	117648700	0.016170612187712454
chr1	117647800	117648800	0.14153496132717067
chr1	117647900	117648900	0.476561649207201
chr1	117648000	117649000	0.1822836058244757
chr1	117648100	117649100	-0.911750522968504
chr1	117648200	117649200	-0.8052785606165623
chr1	117648300	117649300	-0.30890798181414914
chr1	117648400	117649400	-0.4105206569795889
chr1	117648500	117649500	-0.562551766943402
chr1	117648600	117649600	-0.6149228104750766
chr1	117648700	117649700	-0.7122862001760798
chr1	117648800	117649800	-0.5389073223386499
chr1	117648900	117649900	-0.3993253800221797
chr1	117649000	117650000	0.010666062964147096
chr1	117649100	117650100	0.939846190096875
chr1	117649200	117650200	0.5652289660244811
chr1	117649300	117650300	0.6339824652918192
chr1	117649400	117650400	0.8245570789168347
chr1	117649500	117650500	0.5058236517398755
chr1	117649600	117650600	0.017986580680182402
chr1	117649700	117650700	0.17021275545772765
chr1	117649800	117650800	-0.26883778069921216
chr1	117649900	117650900	-0.9313622398985368
chr1	117650000	117651000	-0.6243458256873503
chr1	117650100	117651100	-1.5612241321192426
chr1	117650200	117651200	-1.1436407503388102
chr1	117650300	117651300	-0.8215308578819369
chr1	117650400	117651400	-0.6882084339692615
chr1	117650500	117651500	-0.6469607305545383
chr1	117650600	117651600	0.06967104789631214
chr1	117650700	117651700	-0.048922838037633636
chr1	117650800	117651800	0.07893695186973249
chr1	117650900	117651900	0.34659202516943577
chr1	117651000	117652000	0.2070929474779857
chr1	117651100	117652100	0.8623871126272895
chr1	117651200	117652200	0.4587056130352944
chr1	117652400	117653400	0.1952723173118042
chr1	117652500	117653500	0.1275177723551989
chr1	117652600	117653600	0.3451438382837181
chr1	117652700	117653700	0.2820850547579897
chr1	117652800	117653800	0.9307954252191614
chr1	117652900	117653900	1.099005563998797
chr1	117653000	117654000	1.0637181819711745
chr1	117653100	117654100	1.1498466181662252
chr1	117653200	117654200	0.9172473537648492
chr1	117653300	117654300	0.7127635825138154
chr1	117653400	117654400	0.3219396344017312
chr1	117653500	117654500	0.2752753282884533
chr1	117653600	117654600	0.2370632054310984
chr1	117653700	117654700	0.7889289083657552
chr1	117653800	117654800	-0.25329856620710034
chr1	117653900	117654900	-0.2108918049566418
chr1	117654000	117655000	-0.1434915171991356
chr1	117654100	117655100	0.4439693486373
chr1	117654200	117655200	0.514671897359845
chr1	117654300	117655300	0.4452201832745336
chr1	117654400	117655400	0.8135337348618312
chr1	117654500	117655500	1.4298908342275882
chr1	117654600	117655600	1.469834349171775
chr1	117654700	117655700	1.1402919664809474
chr1	117654800	117655800	2.211173246597066
chr1	117654900	117655900	1.933233343777668
chr1	117655000	117656000	1.8091440374040555
chr1	117655100	117656100	1.7096712810139183
chr1	117655200	117656200	1.9554406998032527
chr1	117655300	117656300	1.7961665144893268
chr1	117655400	117656400	1.274213322386676
chr1	117655500	117656500	0.8718144453833422
chr1	117655600	117656600	0.8311783745039057
chr1	117655700	117656700	0.5569121090087675
chr1	117655800	117656800	0.4620268146863975
chr1	117655900	117656900	0.2552378586082653
chr1	117656000	117657000	0.1718610336456191
chr1	117656100	117657100	-0.0539509265826244
chr1	117656200	117657200	-0.1203611195035127
chr1	117656300	117657300	-0.18285826690231954
chr1	117656400	117657400	-0.019324500678574844
chr1	117656500	117657500	0.3077630718664189
chr1	117656600	117657600	0.1466010135425383
chr1	117657700	117658700	-0.2874030891745297
chr1	117657800	117658800	-0.0752544183956498
chr1	117657900	117658900	0.2371525107809404
chr1	117658000	117659000	0.5729767523034166
chr1	117658100	117659100	0.8618646293683635
chr1	117658200	117659200	0.6055546149294151
chr1	117658300	117659300	0.8589547772437502
chr1	117658400	117659400	0.7920516558820802
chr1	117658500	117659500	1.1314050263459927
chr1	117658600	117659600	1.705850593147974
chr1	117658700	117659700	1.3906460054633107
chr1	117658800	117659800	1.8298873284713804
chr1	117658900	117659900	2.4980644766935343
chr1	117659000	117660000	2.413511364560398
chr1	117659100	117660100	2.2582476952529493
chr1	117659200	117660200	2.2223033538849486
chr1	117659300	117660300	2.0057150919571862
chr1	117659400	117660400	1.6989156944863908
chr1	117659500	117660500	1.9919818585636369
chr1	117659600	117660600	1.1995502548879176
chr1	117659700	117660700	1.133855827350668
chr1	117659800	117660800	0.7935288966826501
chr1	117659900	117660900	0.2234478161441586
chr1	117660000	117661000	0.19225093787272202
chr1	117660100	117661100	-0.1921418859031455
chr1	117660200	117661200	-0.026731156396996768
chr1	117660300	117661300	-0.17559268708418524
chr1	117660400	117661400	-0.4558067264205177
chr1	117660500	117661500	-1.2943345760374982
chr1	117660600	117661600	-0.4363180195322405
chr1	117660700	117661700	-0.20715024646632868
chr1	117660800	117661800	-0.3496647376299185
chr1	117660900	117661900	-0.5022718229007692
chr1	117661000	117662000	-0.19716681194345934
chr1	117661100	117662100	-0.3881979124580266
chr1	117661200	117662200	-0.7172160322087813
chr1	117661300	117662300	-0.8855964503260373
chr1	117661400	117662400	0.01596057883827447
chr1	117661500	117662500	0.5193701119190022
chr1	117661600	117662600	0.4401581481556066
chr1	117661700	117662700	0.209366401785488
chr1	117661800	117662800	0.2978458677640169
chr1	117661900	117662900	0.391159433080077
chr1	117662000	117663000	0.2728209847410943
chr1	117662100	117663100	0.8466911030983659
chr1	117662200	117663200	1.035046813988548
chr1	117663100	117664100	1.536765030768354
chr1	117663200	117664200	1.418870603102168
chr1	117663300	117664300	0.9379582513288952
chr1	117663400	117664400	1.0242673077116038
chr1	117663500	117664500	1.4622659935329116
chr1	117663600	117664600	1.4369292790362018
chr1	117663700	117664700	1.1721266414441882
chr1	117663800	117664800	0.38323121418144296
chr1	117663900	117664900	0.5151204548194486
chr1	117664000	117665000	1.1873014203105203
chr1	117664100	117665100	0.646911163223771
chr1	117664200	117665200	0.6117242205857931
chr1	117664500	117665500	0.3921347361167116
chr1	117664600	117665600	0.3877984251423661
chr1	117664700	117665700	0.8726717911981837
chr1	117664800	117665800	1.3501410633353397
chr1	117664900	117665900	0.4822740593709137
chr1	117665000	117666000	-0.6411351133525495
chr1	117665100	117666100	-0.15000415608906414
chr1	117665200	117666200	0.20011399901277988
chr1	117665300	117666300	0.6754335845424114
chr1	117665400	117666400	0.3707830026476967
chr1	117665500	117666500	-0.010885058215537893
chr1	117665600	117666600	-0.13682139854837694
chr1	117665700	117666700	-0.4255769427097551
chr1	117665800	117666800	-0.3815290067019191
chr1	117665900	117666900	-0.1745347733855715
chr1	117666000	117667000	0.5137863995628421
chr1	117666100	117667100	0.38349767770884063
chr1	117666800	117667800	-0.9030806761476694
chr1	117666900	117667900	-0.6290190168516422
chr1	117667000	117668000	-1.1270737760875187
chr1	117667100	117668100	-0.6872821605751128
chr1	117667200	117668200	-0.7726152701414759
chr1	117667300	117668300	-1.0536616015752065
chr1	117667400	117668400	-0.8245111076181313
chr1	117667500	117668500	-0.7774979796609067
chr1	117667600	117668600	-0.9756167776567214
chr1	117668700	117669700	-0.4992395006478768
chr1	117668800	117669800	0.35576048845498964
chr1	117668900	117669900	1.1436903929383604
chr1	117669000	117670000	1.1417161236910411
chr1	117669100	117670100	1.0840261608934347
chr1	117669200	117670200	1.4449846721355335
chr1	117669300	117670300	1.4532709901589815
chr1	117669400	117670400	1.2837719199850768
chr1	117669500	117670500	1.1497485140187866
chr1	117669600	117670600	1.9092379664897088
chr1	117669700	117670700	1.539343763381005
chr1	117669800	117670800	1.4083222860812314
chr1	117669900	117670900	0.7692419628341873
chr1	117670000	117671000	1.0262836282932637
chr1	117670100	117671100	1.165328183974705
chr1	117670200	117671200	0.7772985725560105
chr1	117670300	117671300	0.8907948903508892
chr1	117670400	117671400	1.2014405310994491
chr1	117670500	117671500	1.344897271268517
chr1	117670600	117671600	1.4044763317892357
chr1	117670700	117671700	1.7459188624868194
chr1	117670800	117671800	1.129598489916387
chr1	117670900	117671900	1.490327832234463
chr1	117671000	117672000	0.8427142149397235
chr1	117672800	117673800	0.7299722722734455
chr1	117672900	117673900	0.8282847206895325
chr1	117673000	117674000	0.7715239125472393
chr1	117673100	117674100	0.32432453178426823
chr1	117673200	117674200	0.018338959733916683
chr1	117673300	117674300	0.17276542334445946
chr1	117673400	117674400	0.4497586023219246
chr1	117673500	117674500	0.27466558733167057
chr1	117673600	117674600	0.3465779302711094
chr1	117673700	117674700	0.1832520109470149
chr1	117673800	117674800	1.0315562128636937
chr1	117673900	117674900	1.1934547576717305
chr1	117674000	117675000	1.2854867097820795
chr1	117674100	117675100	1.73846700716883
chr1	117674200	117675200	2.1504650383093096
chr1	117674300	117675300	2.5356326344214435
chr1	117674400	117675400	2.211766409288897
chr1	117674500	117675500	2.1428655119369084
chr1	117674600	117675600	2.60437501393157
chr1	117674700	117675700	1.7317171811651886
chr1	117674800	117675800	1.110328532787792
chr1	117674900	117675900	1.133384788229349
chr1	117675000	117676000	1.3047138062006556
chr1	117675100	117676100	1.078517063916019
chr1	117675200	117676200	0.97415800146677
chr1	117675300	117676300	-0.06221702753562791
chr1	117675400	117676400	0.2313009720427931
chr1	117675500	117676500	0.2869581978433931
chr1	117675600	117676600	-0.2410105001588356
chr1	117675700	117676700	0.5148439376115693
chr1	117675800	117676800	0.6115834779604503
chr1	117675900	117676900	0.24733446606024784
chr1	117676000	117677000	-0.4076443319001894
chr1	117676100	117677100	-0.5793909036637602
chr1	117676200	117677200	-0.6732075334391824
chr1	117676300	117677300	0.12935471760405126
chr1	117676400	117677400	-0.2323815176170635
chr1	117676500	117677500	0.06635798153552866
chr1	117678000	117679000	0.9329637924902174
chr1	117678100	117679100	0.14238319591987322
chr1	117678200	117679200	0.01815076547298274
chr1	117678300	117679300	0.04530144781138308
chr1	117678400	117679400	-0.4433826601499632
chr1	117678500	117679500	-1.0498969850908748
chr1	117678600	117679600	-1.0527094404539938
chr1	117678700	117679700	-0.6575532667215983
chr1	117678800	117679800	-0.7538920086765697
chr1	117678900	117679900	-0.630591963291667
chr1	117679000	117680000	-0.6876375874000424
chr1	117679100	117680100	-0.12092210366897226
chr1	117679200	117680200	-0.1798953333971943
chr1	117679300	117680300	-0.5007905792570423
chr1	117679400	117680400	-0.4645770347382806
chr1	117679500	117680500	-0.2765572663170174
chr1	117679600	117680600	-0.4737988421365994
chr1	117679700	117680700	-0.5206269553309676
chr1	117679800	117680800	-0.4102676261758343
chr1	117679900	117680900	0.10916403714291777
chr1	117680000	117681000	0.40375180587512016
chr1	117680100	117681100	-0.35648134857260794
chr1	117680200	117681200	-0.4324451396978229
chr1	117680300	117681300	-1.525018364258402
chr1	117680400	117681400	-1.4313277132616118
chr1	117680500	117681500	-0.7983309090244836
chr1	117680600	117681600	-0.11808539370790425
chr1	117680700	117681700	1.0469764693847092
chr1	117680800	117681800	1.0538571569200728
chr1	117680900	117681900	0.8818340706487781
chr1	117681000	117682000	0.7911538667364173
chr1	117681100	117682100	0.8868562448385324
chr1	117681200	117682200	0.6134039856522354
chr1	117681300	117682300	1.4472426530019051
chr1	117681400	117682400	1.5007194343888728
chr1	117681500	117682500	1.0180592422054764
chr1	117681600	117682600	0.2725427170912723
chr1	117681700	117682700	-1.2256835032599651
chr1	117681800	117682800	-1.844714698459712
chr1	117681900	117682900	-1.8659963197143343
chr1	117682000	117683000	-1.867765587546295
chr1	117682100	117683100	-2.250286203382472
chr1	117682200	117683200	-1.3283928407836598
chr1	117682300	117683300	-1.1201438902238443
chr1	117682400	117683400	-1.933242232691213
chr1	117682500	117683500	-1.909082502431524
chr1	117682600	117683600	-1.252354717164046
chr1	117682700	117683700	-0.7222492170199698
chr1	117682800	117683800	0.4336588838160842
chr1	117682900	117683900	0.11436108801291205
chr1	117683000	117684000	0.27982334674416265
chr1	117683100	117684100	0.6452935826273869
chr1	117683200	117684200	0.33280398566953656
chr1	117683300	117684300	-0.032732273583084705
chr1	117683400	117684400	0.4523337928230836
chr1	117683500	117684500	1.0155175709066695
chr1	117683600	117684600	0.8749614983551735
chr1	117683700	117684700	0.9877737328196936
chr1	117684800	117685800	-0.17636320965435545
chr1	117684900	117685900	0.09053925603451128
chr1	117685000	117686000	0.5046295479562276
chr1	117685100	117686100	0.8784061997668594
chr1	117685200	117686200	0.9955240540679808
chr1	117685300	117686300	0.7510030932639441
chr1	117685400	117686400	0.9040058704450896
chr1	117685500	117686500	0.4851483370407548
chr1	117685600	117686600	0.4469414060126097
chr1	117685700	117686700	0.4210070977347392
chr1	117685800	117686800	0.1075076788121212
chr1	117685900	117686900	0.14467996197267954
chr1	117686000	117687000	-0.04212328806812634
chr1	117686100	117687100	-0.3219078140786745
chr1	117686200	117687200	-1.3536433907272436
chr1	117686300	117687300	-1.2952259083790238
chr1	117686400	117687400	-1.495235303508314
chr1	117686500	117687500	-0.7137098764751117
chr1	117686600	117687600	-0.8531295443882816
chr1	117686700	117687700	-0.9441882659233332
chr1	117686800	117687800	-0.4932675381130545
chr1	117686900	117687900	-0.5856328323758214
chr1	117687000	117688000	-0.27251385830340624
chr1	117687100	117688100	-0.015635026555704368
chr1	117687200	117688200	1.1708755872097725
chr1	117687300	117688300	0.7267385314224667
chr1	117687400	117688400	0.9421779153324904
chr1	117687500	117688500	0.4840770824395098
chr1	117687600	117688600	0.6249935115894275
chr1	117687700	117688700	0.40255692077027694
chr1	117687800	117688800	-0.06180596528171975
chr1	117687900	117688900	-0.1344595286793257
chr1	117688000	117689000	-0.9607116850166194
chr1	117688100	117689100	-1.7504060124203131
chr1	117688200	117689200	-2.2995035878126457
chr1	117688300	117689300	-1.9232643005404384
chr1	117688400	117689400	-2.0350277059510526
chr1	117688500	117689500	-1.8636735618426432
chr1	117688600	117689600	-2.553958199878644
chr1	117688700	117689700	-1.5229801679453985
chr1	117688800	117689800	-1.0189142430236948
chr1	117688900	117689900	-1.209247422453998
chr1	117689000	117690000	-0.3434137925464275
chr1	117689100	117690100	0.5021925688162224
chr1	117689200	117690200	0.9730533695425272
chr1	117689300	117690300	1.1412445775060678
chr1	117689400	117690400	0.8597036627581137
chr1	117689500	117690500	1.1732774537981123
chr1	117689600	117690600	1.94882055761694
chr1	117689700	117690700	1.5425997920243335
chr1	117689800	117690800	1.9321695553844325
chr1	117689900	117690900	2.084768285707812
chr1	117690000	117691000	1.5228637937508376
chr1	117690100	117691100	1.3756749784911924
chr1	117690200	117691200	1.5192221518553573
chr1	117690300	117691300	1.3934443964087826
chr1	117690400	117691400	1.57927194599223
chr1	117690500	117691500	1.2588774380309349
chr1	117690600	117691600	1.5406130683983172
chr1	117690700	117691700	0.7627181273866104
chr1	117690800	117691800	0.5668065479274593
chr1	117690900	117691900	0.6985309046414505
chr1	117691000	117692000	0.8663510599988827
chr1	117691100	117692100	0.9313920437643052
chr1	117691200	117692200	0.711492080836358
chr1	117691300	117692300	0.4260788996025656
chr1	117691400	117692400	0.8154667779048546
chr1	117691500	117692500	0.7131321967951373
chr1	117691600	117692600	0.20007072747429389
chr1	117691700	117692700	0.7324099660999303
chr1	117691800	117692800	0.6620099017863362
chr1	117691900	117692900	0.21840340512390288
chr1	117692000	117693000	0.519003535919955
chr1	117692100	117693100	-0.7896164935026955
chr1	117692200	117693200	-1.4330641936781252
chr1	117692300	117693300	-1.3310955659085817
chr1	117692400	117693400	-1.6914099706917485
chr1	117692500	117693500	-1.6391004474991846
chr1	117692600	117693600	-1.0495176713915746
chr1	117692700	117693700	-0.5380671794919619
chr1	117692800	117693800	-0.3358461708992804
chr1	117692900	117693900	-0.038422650843042284
chr1	117693000	117694000	-0.6715029014537864
chr1	117693100	117694100	0.4493527478143952
chr1	117693200	117694200	1.088478790364633
chr1	117693300	117694300	1.9435104784595627
chr1	117693400	117694400	1.3647663935702172
chr1	117693500	117694500	1.400423989617682
chr1	117695200	117696200	2.289007624166445
chr1	117695300	117696300	2.6473474505143906
chr1	117695400	117696400	2.569988395048333
chr1	117695500	117696500	2.6735296006736227
chr1	117695600	117696600	2.5549237523140365
chr1	117695700	117696700	1.8383272398050001
chr1	117695800	117696800	1.794855789522354
chr1	117695900	117696900	1.663720216696834
chr1	117696000	117697000	0.7552358204689661
chr1	117696100	117697100	0.6478873835489163
chr1	117696200	117697200	-0.1003042900975866
chr1	117696300	117697300	-0.6921068001025331
chr1	117696400	117697400	-0.865516171224012
chr1	117696500	117697500	-1.1801103635301984
chr1	117696600	117697600	-1.175691800892
chr1	117696700	117697700	-1.2187161554978936
chr1	117696800	117697800	-1.307004785735498
chr1	117696900	117697900	-1.9790927511047285
chr1	117697000	117698000	-1.4431838357861626
chr1	117697100	117698100	-1.8818707109846369
chr1	117697200	117698200	-1.8700308888334911
chr1	117697300	117698300	-1.7506814788520415
chr1	117697400	117698400	-1.444578233506732
chr1	117697500	117698500	-1.3295899993807063
chr1	117697600	117698600	-1.1159774588525546
chr1	117697700	117698700	-0.9773863999360504
chr1	117697800	117698800	-1.1800755928490845
chr1	117697900	117698900	-1.2083196149671327
chr1	117698000	117699000	-1.1443449459318424
chr1	117698100	117699100	-1.019377752031215
chr1	117698200	117699200	-0.6059284101037454
chr1	117698300	117699300	-0.02851497883167096
chr1	117698400	117699400	0.1554058603089516
chr1	117698500	117699500	0.03220113819340128
chr1	117698600	117699600	-0.26441104390211023
chr1	117698700	117699700	0.4916467286312966
chr1	117698800	117699800	0.8902425337962162
chr1	117698900	117699900	1.7874078176776798
chr1	117699000	117700000	2.0233155796267295
chr1	117699100	117700100	1.9255058584018638
chr1	117699200	117700200	1.3251053312579584
chr1	117699300	117700300	1.083309967089552
chr1	117699400	117700400	1.1721501833406651
chr1	117699500	117700500	0.6820644150589859
chr1	117699600	117700600	0.6885677902555799
chr1	117699700	117700700	0.19813735777347088
chr1	117699800	117700800	0.20174796423123312
chr1	117699900	117700900	0.24572816191089986
chr1	117700000	117701000	0.13046175403611732
chr1	117700100	117701100	-0.18435563566308494
chr1	117700200	117701200	0.5950023577694475
chr1	117700300	117701300	-0.020600576539955232
chr1	117700400	117701400	-0.5122814559794505
chr1	117700500	117701500	0.17627869469084895
chr1	117700600	117701600	-0.1799750713079704
chr1	117700700	117701700	-0.3159116628771719
chr1	117700800	117701800	-0.7282432554402646
chr1	117700900	117701900	-0.8262201078651691
chr1	117701000	117702000	-1.1763527175859188
chr1	117701100	117702100	-0.192441708888048
chr1	117701200	117702200	-0.2095225757536245
chr1	117701300	117702300	0.2001535423849103
chr1	117701400	117702400	0.6926454507177734
chr1	117701500	117702500	0.3502774170724038
chr1	117701600	117702600	0.9020403208490264
chr1	117701700	117702700	1.0028279948231509
chr1	117701800	117702800	1.576279116040577
chr1	117701900	117702900	1.214576511405479
chr1	117702000	117703000	1.446513239613689
chr1	117702100	117703100	1.2111887818557387
chr1	117702200	117703200	0.7314779531395325
chr1	117702300	117703300	0.8574034819706766
chr1	117702400	117703400	0.43424030915056216
chr1	117702500	117703500	0.5816923437337608
chr1	117702600	117703600	0.05051919751247614
chr1	117702700	117703700	-0.06742359893154427
chr1	117702800	117703800	-0.2613524277386795
chr1	117702900	117703900	-0.4446281730054845
chr1	117703000	117704000	-0.058813382765455106
chr1	117703100	117704100	-0.19184786283684865
chr1	117703200	117704200	0.2804553525488368
chr1	117703300	117704300	0.06315634962100278
chr1	117703400	117704400	0.19561528440848366
chr1	117703500	117704500	0.5237108371375598
chr1	117703600	117704600	0.8644641900315772
chr1	117703700	117704700	0.5094574594899721
chr1	117703800	117704800	-0.08253265271406249
chr1	117703900	117704900	-0.20869173962928456
chr1	117704000	117705000	-0.45857625492319715
chr1	117704100	117705100	-0.06821745221818087
chr1	117704200	117705200	-0.5078918731626152
chr1	117704400	117705400	-1.5307445387695124
chr1	117704500	117705500	-2.622124130862581
chr1	117704600	117705600	-2.2304460667872346
chr1	117704700	117705700	-2.8158295919872147
chr1	117704800	117705800	-2.8632278590080933
chr1	117704900	117705900	-2.298638304735782
chr1	117705000	117706000	-3.2775727143062063
chr1	117705100	117706100	-4.3877341142116535
chr1	117705200	117706200	-4.743269358487939
chr1	117705300	117706300	-4.238122328687254
chr1	117705400	117706400	-4.452116302988364
chr1	117705500	117706500	-3.6000802507609815
chr1	117705600	117706600	-3.425879355063149
chr1	117705700	117706700	-2.8002526106982786
chr1	117705800	117706800	-2.285841393555413
chr1	117705900	117706900	-1.7904670423098632
chr1	117706000	117707000	-1.2011688178244273
chr1	117706100	117707100	-1.098074178396286
chr1	117706200	117707200	-0.8734068208286002
chr1	117706300	117707300	-0.6710999296185932
chr1	117706400	117707400	0.025161623403247995
chr1	117706500	117707500	0.3816362719859411
chr1	117706600	117707600	-0.5666141648293537
chr1	117706700	117707700	-0.44650019955296505
chr1	117706800	117707800	-0.2323582952515061
chr1	117706900	117707900	-0.8854418782043859
chr1	117707000	117708000	-0.1594917710106901
chr1	117707100	117708100	0.4299326998217084
chr1	117707200	117708200	0.2068357581515209
chr1	117707300	117708300	-0.3596400443736621
chr1	117707400	117708400	-0.27834359235084577
chr1	117707500	117708500	-0.9082744012073952
chr1	117707600	117708600	0.023046150653067855
chr1	117707700	117708700	0.3760520322380587
chr1	117707800	117708800	0.3939166258685061
chr1	117707900	117708900	0.6954117885455282
chr1	117708000	117709000	0.7850245029158509
chr1	117708100	117709100	0.7531574458192541
chr1	117708200	117709200	1.3010517567170472
chr1	117708300	117709300	1.5550926605732611
chr1	117708400	117709400	1.797227294503993
chr1	117708500	117709500	2.1797065270478417
chr1	117708600	117709600	2.453074016840927
chr1	117708700	117709700	2.720987664507705
chr1	117708800	117709800	2.8858548339816648
chr1	117708900	117709900	2.7136322597381253
chr1	117709000	117710000	2.1150189975775744
chr1	117709100	117710100	1.6827426291072332
chr1	117709200	117710200	1.3628841873084894
chr1	117709300	117710300	1.6806151880875022
chr1	117709400	117710400	1.1989679617430382
chr1	117709500	117710500	1.1308334269325162
chr1	117709600	117710600	0.8324416615564317
chr1	117709700	117710700	0.3279750919629196
chr1	117709800	117710800	0.08244924866877255
chr1	117709900	117710900	0.12916133508738686
chr1	117710000	117711000	0.2677942621623747
chr1	117710100	117711100	0.5885938781859653
chr1	117710200	117711200	0.1634722902594859
chr1	117710300	117711300	0.001311621903049872
chr1	117710400	117711400	0.21887934859733107
chr1	117710500	117711500	-0.05863227169708912
chr1	117710600	117711600	-0.4271278100665182
chr1	117710700	117711700	-0.6410553997207696
chr1	117710800	117711800	-1.0490839377083008
chr1	117710900	117711900	-0.6162057643118353
chr1	117711000	117712000	-0.7394065833509285
chr1	117711100	117712100	-0.4463362633035705
chr1	117711200	117712200	-0.2275203015822896
chr1	117711300	117712300	-0.5505798195527386
chr1	117711400	117712400	-0.4198158123591965
chr1	117711500	117712500	0.19178945763495475
chr1	117711600	117712600	-0.0009697119314459855
chr1	117711700	117712700	0.29697465631056624
chr1	117711800	117712800	0.9073253198981859
chr1	117711900	117712900	-0.14772154496145345
chr1	117712000	117713000	-0.17224648510989984
chr1	117712100	117713100	-0.6231009376430431
chr1	117712200	117713200	-0.4057975409480798
chr1	117712300	117713300	0.18477851114818766
chr1	117712400	117713400	0.2732586070554984
chr1	117712500	117713500	-0.5589811980973733
chr1	117712600	117713600	-0.27366283739104
chr1	117712700	117713700	-0.4066803845596497
chr1	117712800	117713800	-0.6513416845079096
chr1	117712900	117713900	-0.10948764634246053
chr1	117713000	117714000	0.10402988717191644
chr1	117713100	117714100	0.4898170849266912
chr1	117713200	117714200	0.4252858115095674
chr1	117713300	117714300	0.2634264565089072
chr1	117713400	117714400	0.0014467968548408626
chr1	117713500	117714500	0.4912475939533616
chr1	117713600	117714600	-0.7002216815286431
chr1	117713700	117714700	-0.5519660093262357
chr1	117713800	117714800	-0.9070856745789634
chr1	117713900	117714900	-0.5662189674069983
chr1	117714000	117715000	-1.1988093878720487
chr1	117714100	117715100	-1.886290967976144
chr1	117714200	117715200	-1.8704434584408691
chr1	117714300	117715300	-2.5614041508273866
chr1	117714400	117715400	-3.230207302668629
chr1	117714500	117715500	-3.4962324146564163
chr1	117714600	117715600	-2.498290832765015
chr1	117714700	117715700	-3.080455650104281
chr1	117714800	117715800	-2.9455922981547285
chr1	117714900	117715900	-3.2515300080802403
chr1	117715000	117716000	-2.265958352017926
chr1	117715100	117716100	-2.016699454250053
chr1	117715200	117716200	-1.7021923005986044
chr1	117715300	117716300	-1.8308992023210224
chr1	117715400	117716400	-0.8059259401732721
chr1	117715500	117716500	-0.027364799299844384
chr1	117715600	117716600	0.3672137252710683
chr1	117715700	117716700	0.5574574642410531
chr1	117715800	117716800	0.3879558796494103
chr1	117715900	117716900	0.4084680862225803
chr1	117716000	117717000	0.4020067932931126
chr1	117716100	117717100	0.4222873628252669
chr1	117716200	117717200	-0.05441193755130092
chr1	117716300	117717300	0.07859348662153705
chr1	117716400	117717400	-0.8700837115458752
chr1	117716500	117717500	-1.9183539631252653
chr1	117716600	117717600	-3.0700154171135283
chr1	117716700	117717700	-3.217252051169641
chr1	117716800	117717800	-3.021729091034832
chr1	117716900	117717900	-2.8841746378668502
chr1	117717000	117718000	-2.713971457246303
chr1	117717100	117718100	-2.8558126977559435
chr1	117717200	117718200	-3.3884893192512053
chr1	117717300	117718300	-3.4132170735000766
chr1	117717400	117718400	-2.8846146598178093
chr1	117717500	117718500	-2.7855800946482416
chr1	117718700	117719700	-2.6692636517914736
chr1	117718800	117719800	-3.1762905521144122
chr1	117718900	117719900	-3.492200012731857
chr1	117719000	117720000	-4.093610682930134
chr1	117719100	117720100	-4.402063044166884
chr1	117719200	117720200	-4.356854170810385
chr1	117719300	117720300	-4.896679613405079
chr1	117719400	117720400	-3.863768491071253
chr1	117719500	117720500	-4.750562075337517
chr1	117719600	117720600	-5.307975595374656
chr1	117719700	117720700	-5.185976735654168
chr1	117719800	117720800	-4.4184893896506505
chr1	117719900	117720900	-3.7879834629001814
chr1	117720000	117721000	-2.754898568829557
chr1	117720100	117721100	-2.6812200532906294
chr1	117720200	117721200	-2.175979266189908
chr1	117720300	117721300	-1.8833510670346985
chr1	117720400	117721400	-1.7250090049128932
chr1	117720500	117721500	-0.5436984166804671
chr1	117720800	117721800	-0.8250464661304442
chr1	117720900	117721900	-0.4811668871291931
chr1	117721000	117722000	-0.8154852148452508
chr1	117721100	117722100	-1.3688208850358656
chr1	117721200	117722200	-2.130295928434139
chr1	117721300	117722300	-2.771365274412163
chr1	117721400	117722400	-3.8716356736545614
chr1	117721500	117722500	-4.4393056071746
chr1	117721600	117722600	-5.330104929607606
chr1	117721700	117722700	-6.448315368037831
chr1	117721800	117722800	-6.3792477453036796
chr1	117721900	117722900	-7.668765698023031
chr1	117722000	117723000	-8.25409555765709
chr1	117722100	117723100	-9.021401957274684
chr1	117722200	117723200	-8.287882597098196
chr1	117722300	117723300	-8.672865154075964
chr1	117722400	117723400	-7.830672535941447
chr1	117722500	117723500	-8.480444927088154
chr1	117722600	117723600	-7.401331010359763
chr1	117722700	117723700	-6.511479543732668
chr1	117722800	117723800	-6.480944406855191
chr1	117722900	117723900	-6.125123746097318
chr1	117723000	117724000	-5.749415741356338
chr1	117723100	117724100	-5.4428793967922235
chr1	117723200	117724200	-6.3920858774624385
chr1	117723300	117724300	-5.170733235469112
chr1	117723400	117724400	-6.1384975272202364
chr1	117723500	117724500	-5.40639262526792
chr1	117723600	117724600	-6.1859458784459775
chr1	117723700	117724700	-6.512259019588523
chr1	117723800	117724800	-6.688736767060816
chr1	117723900	117724900	-6.810815797013898
chr1	117724000	117725000	-7.023889608416602
chr1	117724100	117725100	-6.537351163761432
chr1	117724200	117725200	-6.1195336332188575
chr1	117724300	117725300	-6.6285511474700405
chr1	117724400	117725400	-6.659027202242576
chr1	117724500	117725500	-6.746056929794598
chr1	117724600	117725600	-6.097872010544188
chr1	117724700	117725700	-5.675088151617337
chr1	117724800	117725800	-4.989434412218738
chr1	117724900	117725900	-4.450652727529314
chr1	117725000	117726000	-3.8950559798843374
chr1	117725100	117726100	-3.7777830224842495
chr1	117725200	117726200	-3.826208484738013
chr1	117726900	117727900	-3.1064923440967576
chr1	117727000	117728000	-3.5685386904635146
chr1	117727100	117728100	-3.416913934037592
chr1	117727200	117728200	-3.1875615129645243
chr1	117727300	117728300	-2.668125073859533
chr1	117729100	117730100	0.20513117731299546
chr1	117729500	117730500	0.555921373513473
chr1	117729700	117730700	0.4390211355331621
chr1	117729800	117730800	-0.06593682858993143
chr1	117729900	117730900	-0.4043896605625748
chr1	117730000	117731000	-1.0913314703918848
chr1	117730100	117731100	-1.3820751755988894
chr1	117730200	117731200	-1.2136180611895484
chr1	117730300	117731300	-1.6458719821777812
chr1	117730400	117731400	-1.853456660430825
chr1	117730500	117731500	-1.8009509610303565
chr1	117730600	117731600	-2.336711567073857
chr1	117730700	117731700	-1.3010988064097455
chr1	117730800	117731800	-1.8326805460873496
chr1	117730900	117731900	-1.5669871179461614
chr1	117731000	117732000	-1.188846094975311
chr1	117731100	117732100	-0.7586089194430835
chr1	117731200	117732200	-1.7631497533668803
chr1	117731300	117732300	-0.8582291261988839
chr1	117731400	117732400	-0.4348815051811287
chr1	117731500	117732500	-0.6724122062452608
chr1	117731600	117732600	-0.8536440205648098
chr1	117731700	117732700	-1.8801758553556829
chr1	117731800	117732800	-1.4715486476667683
chr1	117731900	117732900	-0.7255722031037833
chr1	117732000	117733000	-1.1917995524175433
chr1	117732100	117733100	-1.3175082214708989
chr1	117732200	117733200	-0.8634587645355932
chr1	117732300	117733300	-1.0075739068939595
chr1	117732400	117733400	-0.7681582631386187
chr1	117732500	117733500	-0.18882523004483634
chr1	117732600	117733600	0.4597212603812642
chr1	117732700	117733700	1.5243528562288964
chr1	117732800	117733800	1.614925939402544
chr1	117732900	117733900	0.9073347498829788
chr1	117733000	117734000	1.0413970546802231
chr1	117733100	117734100	0.8968521657784008
chr1	117733200	117734200	0.9697959320463592
chr1	117733300	117734300	0.5573926193311436
chr1	117733400	117734400	-0.2406203145230711
chr1	117733500	117734500	-0.24906306983640125
chr1	117733600	117734600	-0.4999995842458405
chr1	117733700	117734700	-0.7932358864138831
chr1	117733800	117734800	-0.7212169142064662
chr1	117733900	117734900	-0.2501258903429229
chr1	117734000	117735000	0.3250035096499463
chr1	117734100	117735100	0.31321270773149595
chr1	117734200	117735200	0.7089447449814962
chr1	117734300	117735300	0.6723528878633374
chr1	117734400	117735400	0.9143673032589238
chr1	117734500	117735500	0.5037529572181886
chr1	117734600	117735600	0.29061173116331124
chr1	117734700	117735700	0.009170049184013542
chr1	117734800	117735800	-0.3657801622785832
chr1	117734900	117735900	-0.5480362003629686
chr1	117735000	117736000	0.054349196421680984
chr1	117735100	117736100	-0.4018891867696901
chr1	117735200	117736200	-0.7153142528672799
chr1	117735300	117736300	-1.3971251200613153
chr1	117735400	117736400	-1.1220939113054218
chr1	117735500	117736500	-0.9814044684257156
chr1	117735600	117736600	-0.9150782566362916
chr1	117735700	117736700	-0.9735324310923276
chr1	117735800	117736800	-0.6619809799408145
chr1	117735900	117736900	-1.2398762140353312
chr1	117736000	117737000	-2.6518255339123855
chr1	117736100	117737100	-2.615865690518623
chr1	117736200	117737200	-2.568453608891202
chr1	117736300	117737300	-1.7626344355792358
chr1	117736400	117737400	-1.9999072799984383
chr1	117737400	117738400	-0.3618149714392227
chr1	117737500	117738500	-0.1436606850966219
chr1	117737600	117738600	-0.014191899627477725
chr1	117737700	117738700	0.9974507722312016
chr1	117737800	117738800	0.9379465490835188
chr1	117737900	117738900	0.3908268908726808
chr1	117738000	117739000	0.015094016061411282
chr1	117738100	117739100	0.4260160785773745
chr1	117738200	117739200	-0.4399058986998863
chr1	117738300	117739300	-0.5149230599725587
chr1	117738400	117739400	-0.7254306912197901
chr1	117738500	117739500	-1.0678495942833326
chr1	117738600	117739600	-1.3360536835406946
chr1	117738700	117739700	-1.4522682853287678
chr1	117738800	117739800	-1.5668888808102233
chr1	117738900	117739900	-1.1048323606685484
chr1	117739000	117740000	-1.0914929346710127
chr1	117739800	117740800	-2.178378699906625
chr1	117739900	117740900	-2.0710213273022284
chr1	117740000	117741000	-1.6783607452312639
chr1	117740100	117741100	-1.7851081277393277
chr1	117740200	117741200	-1.203977689027445
chr1	117740300	117741300	-1.3186614334925486
chr1	117740400	117741400	-0.3835731012812513
chr1	117740500	117741500	0.09846498410308152
chr1	117740600	117741600	0.29975545431300005
chr1	117740700	117741700	0.4762218748807796
chr1	117740800	117741800	0.9084361017524879
chr1	117740900	117741900	1.0570646279497833
chr1	117741000	117742000	1.0915305484042424
chr1	117741100	117742100	1.4225559251345827
chr1	117741200	117742200	0.9135743813487224
chr1	117741300	117742300	1.2852002303319594
chr1	117743000	117744000	1.6283571485166854
chr1	117743100	117744100	1.2889342306490066
chr1	117743200	117744200	1.1196269347995669
chr1	117743300	117744300	1.135850261297707
chr1	117743400	117744400	0.7238569338764776
chr1	117743500	117744500	0.3743094174089329
chr1	117743600	117744600	0.2936650598625566
chr1	117743700	117744700	0.15157944453540118
chr1	117743800	117744800	-0.5027726454827879
chr1	117743900	117744900	-0.8080389375400029
chr1	117746300	117747300	-1.1366355355076851
chr1	117746400	117747400	-1.021881868657899
chr1	117746500	117747500	-0.8175794383763132
chr1	117746600	117747600	-0.2511975768711344
chr1	117746700	117747700	-0.17662471525580098
chr1	117746800	117747800	-0.2886367008201694
chr1	117746900	117747900	-0.710463785634707
chr1	117747000	117748000	-0.7104470185046389
chr1	117747100	117748100	-0.8659702273542875
chr1	117747600	117748600	-0.17330958186933584
chr1	117747700	117748700	-0.3866262080511229
chr1	117747800	117748800	-0.7553011076297109
chr1	117747900	117748900	-0.8152065109171073
chr1	117748000	117749000	-0.5884369427966658
chr1	117748100	117749100	-0.5541107132903912
chr1	117748200	117749200	0.03397041740004058
chr1	117748300	117749300	0.05972486687030652
chr1	117748400	117749400	0.05606041048824513
chr1	117748500	117749500	0.2216456120312903
chr1	117748600	117749600	-0.3682023024794896
chr1	117748700	117749700	-1.2935917447545653
chr1	117748800	117749800	-1.2711008794585883
chr1	117748900	117749900	-0.9771378911254518
chr1	117749000	117750000	-1.0355938884284455
chr1	117749100	117750100	-0.43965076374996814
chr1	117749200	117750200	-0.8195375707558212
chr1	117749300	117750300	-1.23546962370322
chr1	117749400	117750400	-1.167496911891796
chr1	117749500	117750500	-1.0305821263912165
chr1	117749600	117750600	-1.6613154707739222
chr1	117749700	117750700	-1.3681213060440098
chr1	117749800	117750800	-0.6685681754911891
chr1	117749900	117750900	-0.4534599497423744
chr1	117750000	117751000	0.4114983091492573
chr1	117750100	117751100	0.6092234901161133
chr1	117750200	117751200	0.6256329340472615
chr1	117750300	117751300	0.8292803769869663
chr1	117750400	117751400	0.5237551343234036
chr1	117750500	117751500	-0.3542630287795287
chr1	117750600	117751600	-0.020577394948188273
chr1	117750700	117751700	-0.09580034677956288
chr1	117750800	117751800	-0.7178789282588849
chr1	117750900	117751900	-1.098721804241103
chr1	117751000	117752000	-2.0537749313213407
chr1	117751100	117752100	-2.7269893895823056
chr1	117751200	117752200	-3.0150069812061693
chr1	117751300	117752300	-3.738726326358552
chr1	117751400	117752400	-4.219022479616919
chr1	117751500	117752500	-3.1247875466375445
chr1	117751600	117752600	-3.0998999545924515
chr1	117751700	117752700	-2.6090844801956123
chr1	117751800	117752800	-2.6678209476479893
chr1	117751900	117752900	-3.0566790281258727
chr1	117752000	117753000	-2.6674279588175804
chr1	117752100	117753100	-2.227451624322781
chr1	117752200	117753200	-1.4680333566764607
chr1	117752300	117753300	-1.2382560887722749
chr1	117752400	117753400	-0.7083159256683862
chr1	117752500	117753500	-0.9133051693924672
chr1	117752600	117753600	-1.0580081118081848
chr1	117752700	117753700	-0.7557785907256974
chr1	117752800	117753800	-0.12166919056825296
chr1	117752900	117753900	0.31744715718609257
chr1	117753000	117754000	0.39579738201438974
chr1	117753100	117754100	0.004350480252663171
chr1	117753200	117754200	-0.1752443439648008
chr1	117753300	117754300	0.5784781527501409
chr1	117753400	117754400	0.7274634098463523
chr1	117753500	117754500	0.6968825059823192
chr1	117753600	117754600	0.8805806166125322
chr1	117753700	117754700	0.8276913963200753
chr1	117753800	117754800	1.0003379115491509
chr1	117753900	117754900	1.1967925869748903
chr1	117754000	117755000	0.6328499330976015
chr1	117754100	117755100	0.4780084387538235
chr1	117754200	117755200	0.03608072302403355
chr1	117754300	117755300	-0.7952983478486856
chr1	117754400	117755400	-0.7348805932023431
chr1	117754500	117755500	-0.7741421284585268
chr1	117754600	117755600	-0.3642991933165801
chr1	117754700	117755700	-0.33366861843801554
chr1	117754800	117755800	-0.5575276850519807
chr1	117754900	117755900	0.03396224635420887
chr1	117755000	117756000	0.08167357903718987
chr1	117755100	117756100	0.07090851739979864
chr1	117755200	117756200	-0.1253637011317295
chr1	117755300	117756300	0.4581689452177373
chr1	117755400	117756400	0.4860738712480938
chr1	117755500	117756500	0.3541486423260629
chr1	117755600	117756600	-0.6717323555642789
chr1	117755700	117756700	-0.7433298247956243
chr1	117755800	117756800	-0.8094613580795862
chr1	117755900	117756900	-1.3546839164664302
chr1	117756000	117757000	-1.2980662242731031
chr1	117756100	117757100	-0.6509732606270848
chr1	117756200	117757200	-0.0031796029804139004
chr1	117756300	117757300	0.18472122669909988
chr1	117756400	117757400	0.381491631713524
chr1	117756500	117757500	1.13304518248248
chr1	117756600	117757600	1.7375444903021222
chr1	117756700	117757700	2.1428384420264717
chr1	117756800	117757800	1.7536204351838616
chr1	117756900	117757900	1.8094904772533933
chr1	117757000	117758000	1.8471012016781447
chr1	117757100	117758100	2.0457893569940198
chr1	117757200	117758200	2.1979003718090317
chr1	117757300	117758300	1.7326815389545478
chr1	117757400	117758400	1.328209778144251
chr1	117757500	117758500	0.4717711556099096
chr1	117757600	117758600	0.8990266624202495
chr1	117757700	117758700	0.17169922243152722
chr1	117757800	117758800	0.5524468682525303
chr1	117757900	117758900	0.5809040740428121
chr1	117758000	117759000	0.3780389521544567
chr1	117758100	117759100	0.28926836042996795
chr1	117758200	117759200	-0.053371022123766335
chr1	117758300	117759300	0.3928910884714868
chr1	117758400	117759400	0.4157810838520826
chr1	117758500	117759500	0.8611496582127242
chr1	117758600	117759600	0.5066828183412415
chr1	117759700	117760700	-1.0996017120692383
chr1	117759800	117760800	-0.702342410880356
chr1	117759900	117760900	-0.8836124689525499
chr1	117760000	117761000	-0.8585294508681935
chr1	117760100	117761100	-0.7712548433505828
chr1	117760200	117761200	-0.3868303558360425
chr1	117760300	117761300	0.015490656638180594
chr1	117760400	117761400	0.7531651473373229
chr1	117760500	117761500	0.6454741582402488
chr1	117760600	117761600	0.960560914216136
chr1	117760700	117761700	0.476098959660667
chr1	117760800	117761800	-0.03596318985390262
chr1	117760900	117761900	0.05715783626573472
chr1	117761000	117762000	0.5374272373453167
chr1	117762300	117763300	0.011943830778459045
chr1	117762400	117763400	-0.2823803235760459
chr1	117762500	117763500	-0.5058990995238879
chr1	117762600	117763600	-0.8956656714788997
chr1	117762700	117763700	-0.5298158721616189
chr1	117762800	117763800	-0.25417231586028355
chr1	117762900	117763900	0.002157972488413298
chr1	117763000	117764000	-0.22670452318165776
chr1	117763100	117764100	-1.5853087742629286
chr1	117763200	117764200	-1.8250291669687
chr1	117763300	117764300	-1.5829431225266906
chr1	117763400	117764400	-2.0478569028929137
chr1	117763500	117764500	-1.3314754293204294
chr1	117763600	117764600	-1.2040048204636888
chr1	117763700	117764700	-1.4687165548092878
chr1	117763800	117764800	-1.4564093946134464
chr1	117763900	117764900	-1.2930282717128714
chr1	117764000	117765000	-0.7540660029649187
chr1	117764100	117765100	0.02882600159826645
chr1	117764200	117765200	-0.317924021835294
chr1	117764300	117765300	-0.5857126501325975
chr1	117764400	117765400	0.3770704306294868
chr1	117764500	117765500	-0.5201871153308678
chr1	117764600	117765600	-0.3210774280649971
chr1	117764700	117765700	-0.18257480025066852
chr1	117764800	117765800	-0.8688512789581829
chr1	117764900	117765900	-1.3735253028066496
chr1	117765000	117766000	-2.4194439440201907
chr1	117765100	117766100	-2.020427705829736
chr1	117765200	117766200	-1.5542446941651769
chr1	117765300	117766300	-1.6509676742712378
chr1	117765400	117766400	-1.8821435332033536
chr1	117765500	117766500	-1.0204729994944064
chr1	117765600	117766600	-1.1253943656664729
chr1	117765700	117766700	-1.6342278761534992
chr1	117765800	117766800	-1.4964162353680293
chr1	117765900	117766900	-1.7006457221362257
chr1	117766000	117767000	-1.784893357352938
chr1	117766100	117767100	-2.6155164165224662
chr1	117766200	117767200	-2.38149651048317
chr1	117766300	117767300	-1.9732603562286848
chr1	117766400	117767400	-2.026841607244248
chr1	117766500	117767500	-2.748559972505648
chr1	117766600	117767600	-2.6154485036695254
chr1	117766700	117767700	-2.4902588876511422
chr1	117766800	117767800	-2.464829635957272
chr1	117766900	117767900	-2.153596640188558
chr1	117767000	117768000	-1.3752706413980245
chr1	117767100	117768100	-1.8422837474751896
chr1	117767200	117768200	-1.786205893163702
chr1	117767300	117768300	-2.190503158896931
chr1	117767400	117768400	-2.1248366400837506
chr1	117767500	117768500	-1.9903711769093115
chr1	117767600	117768600	-2.0896859479194614
chr1	117767700	117768700	-2.0431067911426157
chr1	117767800	117768800	-1.725745326816502
chr1	117767900	117768900	-1.394691316437664
chr1	117768000	117769000	-1.4804187034426686
chr1	117768100	117769100	-0.9110859819947448
chr1	117768200	117769200	-1.2986425257488492
chr1	117768300	117769300	-0.9787147435909106
chr1	117768400	117769400	-1.3007910808452476
chr1	117768500	117769500	-1.57139477157449
chr1	117768600	117769600	-1.5436917987397858
chr1	117768700	117769700	-1.9039314153590008
chr1	117768800	117769800	-2.1514810357317504
chr1	117768900	117769900	-2.4491241358696647
chr1	117769000	117770000	-2.589072722053656
chr1	117769100	117770100	-2.5527856418469317
chr1	117769200	117770200	-2.108589287320069
chr1	117769300	117770300	-2.369529535283961
chr1	117769400	117770400	-2.2075272641389607
chr1	117769500	117770500	-2.748810557318586
chr1	117769600	117770600	-3.046989685333825
chr1	117769700	117770700	-2.265180997164341
chr1	117769800	117770800	-2.2980267903586475
chr1	117769900	117770900	-1.7102914708937766
chr1	117770000	117771000	-1.640921339744207
chr1	117770100	117771100	-1.325561615542189
chr1	117770200	117771200	-1.5181937997571684
chr1	117770300	117771300	-1.3001344386606608
chr1	117770400	117771400	-1.554949487855325
chr1	117770500	117771500	-0.26058677956389564
chr1	117770600	117771600	-0.07460801910349205
chr1	117770700	117771700	-0.8067855490375468
chr1	117770800	117771800	-1.1161261681785646
chr1	117770900	117771900	-0.9740117309700514
chr1	117771000	117772000	-0.9720125009921364
chr1	117771100	117772100	-0.5643460791442948
chr1	117771200	117772200	-0.9343140949796624
chr1	117771300	117772300	-1.3676770142227217
chr1	117771400	117772400	-1.0299762663605303
chr1	117771500	117772500	-0.9061575682651088
chr1	117771600	117772600	-1.3887948972515702
chr1	117771700	117772700	-0.8850269636701096
chr1	117771800	117772800	0.1146249849934621
chr1	117771900	117772900	-0.332145668137292
chr1	117772000	117773000	-0.11477055911469283
chr1	117772100	117773100	-0.4827987829129496
chr1	117772200	117773200	0.2604366904352975
chr1	117772300	117773300	0.5514312820856138
chr1	117772400	117773400	0.03417191751435017
chr1	117772500	117773500	-0.1465019458801104
chr1	117772600	117773600	0.16971556420024236
chr1	117772700	117773700	0.2728474885183397
chr1	117772800	117773800	-0.4288264929052612
chr1	117772900	117773900	-0.9497543041397408
chr1	117773000	117774000	-1.345928782448098
chr1	117773100	117774100	-2.1551988065565566
chr1	117773200	117774200	-2.6174281997334305
chr1	117773300	117774300	-2.7803491901528385
chr1	117773400	117774400	-2.1787075784734644
chr1	117773500	117774500	-2.70979944260758
chr1	117773600	117774600	-2.3193586511726707
chr1	117773700	117774700	-2.346097581636983
chr1	117773800	117774800	-2.7612276131516014
chr1	117773900	117774900	-2.3750095941537266
chr1	117774000	117775000	-1.8100444910022044
chr1	117774100	117775100	-0.8226636223694006
chr1	117774200	117775200	-0.8299176715090216
chr1	117774300	117775300	-0.9584457280073726
chr1	117774400	117775400	-1.192500259054778
chr1	117774500	117775500	-0.7246512505500717
chr1	117774600	117775600	-1.0666555359540495
chr1	117774700	117775700	-0.8930422905671289
chr1	117774800	117775800	-0.14399120916448546
chr1	117774900	117775900	0.06450401087107359
chr1	117775000	117776000	-0.14213668318122355
chr1	117775100	117776100	-0.4156558871659803
chr1	117775200	117776200	-0.3304651850467989
chr1	117775300	117776300	-0.21829321752029585
chr1	117775400	117776400	-0.3134204807337758
chr1	117775500	117776500	-0.2281824155637685
chr1	117775800	117776800	-0.5930203351507831
chr1	117776600	117777600	1.1608717531056854
chr1	117776700	117777700	1.526578296587137
chr1	117776800	117777800	1.7788907941016523
chr1	117776900	117777900	1.8524070621162791
chr1	117777000	117778000	2.1949243890266676
chr1	117777900	117778900	-0.05250735244252478
chr1	117778000	117779000	0.2758825676312147
chr1	117778100	117779100	-0.1145639158474387
chr1	117778200	117779200	-0.13477935408607605
chr1	117778300	117779300	-0.3241802935053556
chr1	117778400	117779400	-0.3668942742980532
chr1	117778500	117779500	-0.14276052740889109
chr1	117778600	117779600	-0.3064186209748512
chr1	117778700	117779700	-0.30106739031006896
chr1	117778800	117779800	-1.6625013398316246
chr1	117778900	117779900	-1.8703762208312875
chr1	117779000	117780000	-2.0838822224845663
chr1	117779100	117780100	-1.4870022201533188
chr1	117779200	117780200	-2.300081511231788
chr1	117779300	117780300	-2.5563414593340696
chr1	117779400	117780400	-2.584123488479012
chr1	117779500	117780500	-2.4518535784370554
chr1	117779600	117780600	-2.4840637086867234
chr1	117779700	117780700	-2.152368460339759
chr1	117779800	117780800	-2.157426781538372
chr1	117779900	117780900	-2.21697378465418
chr1	117780000	117781000	-2.5515687183396776
chr1	117780100	117781100	-2.677320048636623
chr1	117780200	117781200	-2.3234030780937265
chr1	117780300	117781300	-2.341039807971371
chr1	117780400	117781400	-2.2370717190364484
chr1	117780500	117781500	-2.782861440881855
chr1	117780600	117781600	-1.8517858785119583
chr1	117780700	117781700	-2.210900183369892
chr1	117780800	117781800	-1.5366881937964625
chr1	117780900	117781900	-1.4023546571210501
chr1	117781000	117782000	-1.2227759502668685
chr1	117781100	117782100	-1.3106621580622022
chr1	117781200	117782200	-0.5940499660072782
chr1	117781300	117782300	0.03645156041095411
chr1	117781400	117782400	-0.03182497624530645
chr1	117781500	117782500	0.45014565446011423
chr1	117781600	117782600	-0.10366355351276266
chr1	117781700	117782700	0.4165990633969456
chr1	117781800	117782800	0.9576479512171284
chr1	117781900	117782900	1.4114446552945064
chr1	117782000	117783000	1.3315454416296546
chr1	117782100	117783100	1.5555261721589295
chr1	117782200	117783200	1.6451401491843598
chr1	117782300	117783300	1.0897277722891752
chr1	117782400	117783400	0.7933620406981717
chr1	117782500	117783500	1.1512791595026095
chr1	117782600	117783600	0.8233470447496584
chr1	117782700	117783700	0.21370889157811188
chr1	117782800	117783800	0.12287152134915845
chr1	117782900	117783900	0.06431237871758957
chr1	117783000	117784000	0.7078513095758409
chr1	117783100	117784100	0.180517437076304
chr1	117783200	117784200	-0.4753382420355531
chr1	117783300	117784300	-0.4770033805341457
chr1	117783400	117784400	-0.0182485258335659
chr1	117783500	117784500	-0.74477408957916
chr1	117783600	117784600	0.17445546742539875
chr1	117783700	117784700	0.3663282496841168
chr1	117783800	117784800	0.6157741998429425
chr1	117783900	117784900	0.3602747976595095
chr1	117784000	117785000	-0.1136655684508202
chr1	117784100	117785100	0.1949503051219722
chr1	117784200	117785200	0.5962392220157672
chr1	117784300	117785300	1.4790030709992803
chr1	117784400	117785400	1.4754816154238914
chr1	117784500	117785500	1.8800488186745816
chr1	117784600	117785600	0.7326098211155286
chr1	117784700	117785700	0.4313914522240102
chr1	117784800	117785800	-1.1420325704220249
chr1	117784900	117785900	-0.5581619889208347
chr1	117785000	117786000	-0.4688774699725171
chr1	117785100	117786100	-1.0733235982515217
chr1	117785200	117786200	-1.1399605055381987
chr1	117785300	117786300	-1.3985220783774386
chr1	117785400	117786400	-1.2408226771344022
chr1	117785500	117786500	-1.1917081969898469
chr1	117785600	117786600	-0.7402236492762936
chr1	117785700	117786700	-0.5408433663365376
chr1	117785800	117786800	0.29706385766750604
chr1	117785900	117786900	-0.2527786855122366
chr1	117786000	117787000	-0.4092312318134591
chr1	117786100	117787100	0.29390394283406235
chr1	117786200	117787200	0.6704073537723606
chr1	117786300	117787300	-0.11749605797237946
chr1	117786400	117787400	-0.09020316107181507
chr1	117786500	117787500	0.3921097095447292
chr1	117786600	117787600	-0.3292325186642939
chr1	117786700	117787700	-0.4104086908947813
chr1	117786800	117787800	-0.7680230817861851
chr1	117786900	117787900	-1.2317952890111077
chr1	117787000	117788000	-1.238872715498469
chr1	117787100	117788100	-0.6881714487474454
chr1	117787200	117788200	-0.7078334129742226
chr1	117787300	117788300	0.3404877758171696
chr1	117787400	117788400	0.2997463516912197
chr1	117787500	117788500	-0.032441050492090166
chr1	117787600	117788600	0.1329927231370127
chr1	117787700	117788700	0.08609623661976673
chr1	117787800	117788800	0.2437025397900185
chr1	117787900	117788900	0.8958539129294424
chr1	117788000	117789000	0.9934682602820494
chr1	117788100	117789100	0.5794283637520907
chr1	117788200	117789200	0.28782008957433314
chr1	117788300	117789300	0.018305713959963627
chr1	117788400	117789400	-0.15012282165681085
chr1	117788500	117789500	-0.4195931858939805
chr1	117788600	117789600	-0.5532865194675944
chr1	117788700	117789700	-0.3774010888590445
chr1	117788800	117789800	-0.039665650423019866
chr1	117788900	117789900	-0.6002329917668855
chr1	117789000	117790000	-0.9526876438070537
chr1	117789100	117790100	-1.4203835196403758
chr1	117789200	117790200	-1.454176374497093
chr1	117789300	117790300	-1.1767432241760043
chr1	117789400	117790400	-1.3347384511323983
chr1	117789500	117790500	-1.4012741575594398
chr1	117789600	117790600	-1.29010740211607
chr1	117789700	117790700	-1.4678339335743913
chr1	117789800	117790800	-1.8344796253382831
chr1	117789900	117790900	-1.408327599089455
chr1	117790000	117791000	-1.0338444153722222
chr1	117790100	117791100	-0.44363996515457377
chr1	117790800	117791800	-1.0814747954568444
chr1	117790900	117791900	-1.0227792385370935
chr1	117791000	117792000	-0.7578212840900881
chr1	117791100	117792100	-0.7672918115078489
chr1	117791200	117792200	-0.7939767161387877
chr1	117791300	117792300	-1.012311113222739
chr1	117791400	117792400	-1.3176784921750853
chr1	117791500	117792500	-1.5296716311482923
chr1	117791600	117792600	-0.8451453218661201
chr1	117791700	117792700	-0.4553615150989946
chr1	117791800	117792800	-0.8525432565814101
chr1	117791900	117792900	-0.670305209624001
chr1	117792000	117793000	-1.1754206712644846
chr1	117792100	117793100	-0.9957065118682134
chr1	117792200	117793200	-0.6073676625355493
chr1	117792300	117793300	-0.4633874102170576
chr1	117792400	117793400	0.3541613285509225
chr1	117792500	117793500	0.6214273398838855
chr1	117792600	117793600	0.5535635860406352
chr1	117792700	117793700	0.20172967350992327
chr1	117792800	117793800	0.8811314563382135
chr1	117792900	117793900	0.7250461367375931
chr1	117793000	117794000	0.8074490126099849
chr1	117793100	117794100	0.6933526523589951
chr1	117793200	117794200	0.27613688733788605
chr1	117793300	117794300	0.2886151858830501
chr1	117793400	117794400	0.02791572299884099
chr1	117793500	117794500	-0.6057693105799482
chr1	117793600	117794600	-0.7596415990300277
chr1	117793700	117794700	-0.8615568972574101
chr1	117793800	117794800	-1.0227815480949265
chr1	117793900	117794900	-0.9717324684346936
chr1	117794000	117795000	-0.7762685286568751
chr1	117794100	117795100	-0.7992903935598417
chr1	117795900	117796900	-0.6350673576856715
chr1	117796000	117797000	-0.6565739577746581
chr1	117796100	117797100	-0.6542055192026867
chr1	117796200	117797200	-0.94189636160228
chr1	117796300	117797300	-0.2298479004316003
chr1	117796400	117797400	0.06938200319835716
chr1	117796500	117797500	0.16160197316461675
chr1	117796600	117797600	0.4740802037928428
chr1	117796700	117797700	0.2960649280298181
chr1	117796800	117797800	-0.06677387511566461
chr1	117796900	117797900	0.2208347405591606
chr1	117797000	117798000	0.15172123573872184
chr1	117797100	117798100	0.4956619223733496
chr1	117797200	117798200	0.5426816352019935
chr1	117797300	117798300	0.6651977413937189
chr1	117797400	117798400	-0.27205074848904304
chr1	117797500	117798500	-0.2638319598253805
chr1	117797600	117798600	-0.1249798072553844
chr1	117797700	117798700	0.3423894121737145
chr1	117797800	117798800	0.4547866736822285
chr1	117797900	117798900	1.0532906964624131
chr1	117798000	117799000	0.39762037117123283
chr1	117798100	117799100	-0.1426940476217844
chr1	117798200	117799200	0.1614831569907521
chr1	117798300	117799300	-0.18027415134159064
chr1	117798400	117799400	0.3897613649433447
chr1	117798500	117799500	0.30971886157637424
chr1	117798600	117799600	-0.13029240188592595
chr1	117798700	117799700	-0.28889426977356464
chr1	117798800	117799800	0.00663680980071479
chr1	117798900	117799900	-0.4823061091810173
chr1	117799000	117800000	0.5527247392217111
chr1	117799500	117800500	-3.1146801702446902
chr1	117799600	117800600	-2.952406929258216
chr1	117799700	117800700	-2.8103375697379915
chr1	117799800	117800800	-3.4328720171747684
chr1	117799900	117800900	-3.076697200599814
chr1	117800000	117801000	-2.788244816295671
chr1	117800100	117801100	-2.7545279866830246
chr1	117800200	117801200	-2.645547038976376
chr1	117801200	117802200	-1.8658814023975527
chr1	117801300	117802300	-1.4737137063442982
chr1	117801400	117802400	-1.532086658724575
chr1	117801500	117802500	-1.2605763182874616
chr1	117801600	117802600	-1.909613199026795
chr1	117801700	117802700	-1.6693735976567556
chr1	117801800	117802800	-1.8093359779069424
chr1	117801900	117802900	-1.4494053234586184
chr1	117802000	117803000	-0.48763471640477524
chr1	117802100	117803100	0.2515238030556681
chr1	117802200	117803200	0.2271785997239003
chr1	117802300	117803300	0.2808962599223793
chr1	117802400	117803400	0.3256222460342509
chr1	117802500	117803500	0.5219883275986275
chr1	117802600	117803600	1.3215377049435726
chr1	117802700	117803700	1.4748906308200953
chr1	117802800	117803800	1.7066747686160022
chr1	117802900	117803900	1.7425910829673097
chr1	117803000	117804000	1.2896018279152681
chr1	117803100	117804100	0.9850214863509822
chr1	117804200	117805200	-2.3509980295571715
chr1	117804300	117805300	-2.7846716268041445
chr1	117804400	117805400	-2.6799741291315806
chr1	117804500	117805500	-2.457660415834314
chr1	117804600	117805600	-1.688557583699195
chr1	117804700	117805700	-2.1223751020155692
chr1	117804800	117805800	-1.6998403057102391
chr1	117804900	117805900	-1.613525353676944
chr1	117805000	117806000	-2.169123331476139
chr1	117805100	117806100	-1.7483853108856369
chr1	117805200	117806200	-1.26969756805052
chr1	117805300	117806300	-1.162498586896176
chr1	117805400	117806400	-1.5568159418796486
chr1	117805600	117806600	-2.1849877707159924
chr1	117806100	117807100	0.13253739879441684
chr1	117806200	117807200	-1.297463043143267
chr1	117806300	117807300	-2.5997297249277542
chr1	117806400	117807400	-2.6072147599526225
chr1	117806500	117807500	-2.5997419907845383
chr1	117806600	117807600	-2.0453220475146217
chr1	117806700	117807700	-2.0049569489373846
chr1	117806800	117807800	-2.554878337946917
chr1	117806900	117807900	-3.005566965875443
chr1	117807000	117808000	-3.723755634601012
chr1	117807100	117808100	-4.568607687235851
chr1	117809900	117810900	0.1436575341159594
chr1	117810000	117811000	-0.3008744394139766
chr1	117810100	117811100	-0.2904759692533317
chr1	117810200	117811200	-0.3989328475946465
chr1	117810300	117811300	-0.34537709790926474
chr1	117810400	117811400	0.32873868377030924
chr1	117810500	117811500	-0.212342771032215
chr1	117810600	117811600	-0.0656669539175133
chr1	117810700	117811700	-0.988681868326102
chr1	117810800	117811800	-1.246490739260054
chr1	117810900	117811900	-0.8694244424508921
chr1	117811000	117812000	0.16176210650759595
chr1	117811100	117812100	0.06522106957558416
chr1	117811200	117812200	0.3776598523713414
chr1	117811300	117812300	0.4989898290412804
chr1	117811400	117812400	0.11345191890323646
chr1	117811500	117812500	1.2380392044709625
chr1	117811600	117812600	1.4393267227808604
chr1	117811700	117812700	2.076965782390362
chr1	117811800	117812800	2.4387371314464352
chr1	117811900	117812900	2.105550707952426
chr1	117812000	117813000	0.8866033347729594
chr1	117812100	117813100	1.0270106950943323
chr1	117812200	117813200	0.948931854935803
chr1	117812300	117813300	0.9657995946642568
chr1	117812400	117813400	0.9532404764120151
chr1	117812500	117813500	-0.15477734983900315
chr1	117812600	117813600	-0.05561615026990215
chr1	117812700	117813700	-0.7186292216592199
chr1	117812800	117813800	-2.0878936997760422
chr1	117812900	117813900	-1.6028842024171768
chr1	117813000	117814000	-0.847059840127558
chr1	117813100	117814100	-0.8251747189224949
chr1	117813200	117814200	-0.8274023933724526
chr1	117813300	117814300	-0.6602298596742588
chr1	117813400	117814400	-0.8071970233089942
chr1	117813500	117814500	-0.9262256229605932
chr1	117813600	117814600	-1.3537028664763135
chr1	117813700	117814700	-1.4189946251350778
chr1	117813800	117814800	-1.0892416690903357
chr1	117813900	117814900	-1.5558506300406014
chr1	117814000	117815000	-1.59055356205641
chr1	117814100	117815100	-1.6349959704985404
chr1	117814200	117815200	-1.5878526187651585
chr1	117814300	117815300	-1.7729133269609991
chr1	117814400	117815400	-2.0107553042754507
chr1	117815000	117816000	-0.9833768541111912
chr1	117815100	117816100	-0.14447971004820276
chr1	117815200	117816200	0.010294251058977622
chr1	117815300	117816300	0.1274650357979776
chr1	117815400	117816400	0.05766330767302006
chr1	117815500	117816500	0.2321605130397993
chr1	117815600	117816600	0.2305519420262812
chr1	117815700	117816700	0.2741223945444715
chr1	117815800	117816800	0.4319192441877071
chr1	117815900	117816900	1.1442981086123214
chr1	117816000	117817000	0.9229932237763161
chr1	117818400	117819400	-0.8637022653970037
chr1	117818500	117819500	-0.873176018661313
chr1	117818600	117819600	-1.0065648185308218
chr1	117818700	117819700	-1.0941121053394602
chr1	117818800	117819800	-1.1083633878228332
chr1	117818900	117819900	-1.1551700530995117
chr1	117819000	117820000	-1.1195685483359503
chr1	117820700	117821700	-0.2525977623520036
chr1	117820800	117821800	0.2484591949899482
chr1	117820900	117821900	0.5172677991841657
chr1	117821000	117822000	0.1710504671366324
chr1	117821100	117822100	-0.2785827112298289
chr1	117821200	117822200	0.232961678345756
chr1	117821300	117822300	-0.6243463316262965
chr1	117821400	117822400	-0.8890814276178148
chr1	117821500	117822500	-0.9262812541248576
chr1	117821600	117822600	-0.8409369676914391
chr1	117821700	117822700	-0.4802179002647346
chr1	117822500	117823500	1.8457245147672343
chr1	117822600	117823600	1.8953843150182743
chr1	117822700	117823700	2.0590028943019654
chr1	117822800	117823800	1.769730260961796
chr1	117822900	117823900	1.8324478300446885
chr1	117823000	117824000	1.848451724385104
chr1	117823100	117824100	1.4566405394266209
chr1	117823200	117824200	0.7851773754997226
chr1	117823300	117824300	0.8266094826308453
chr1	117823400	117824400	0.1976289537096527
chr1	117823500	117824500	-1.1777798145464904
chr1	117823600	117824600	-1.255626479307446
chr1	117823700	117824700	-1.1850510840160464
chr1	117823800	117824800	-1.183892756720707
chr1	117823900	117824900	-1.177019949112166
chr1	117824000	117825000	-1.7372146236374995
chr1	117824100	117825100	-1.0136426114854344
chr1	117824200	117825200	-1.434246151606014
chr1	117824300	117825300	-0.903231816808819
chr1	117824400	117825400	-0.83123372015798
chr1	117824500	117825500	-0.04837761414650348
chr1	117824600	117825600	0.08873270603355113
chr1	117824700	117825700	0.20381031364017851
chr1	117824800	117825800	0.5843391357244443
chr1	117824900	117825900	0.6911244877191354
chr1	117825000	117826000	1.9273588690290386
chr1	117825100	117826100	1.8925984699084548
chr1	117825200	117826200	3.020227768352549
chr1	117825300	117826300	2.7851381561662336
chr1	117825400	117826400	3.2107862775910703
chr1	117825500	117826500	3.097177624253848
chr1	117825600	117826600	3.0505073209667226
chr1	117825700	117826700	2.772957359911897
chr1	117825800	117826800	2.6928750837762223
chr1	117825900	117826900	2.9344436874167954
chr1	117826900	117827900	0.7469713253957722
chr1	117827000	117828000	0.6171930902885061
chr1	117827100	117828100	0.2940921208783169
chr1	117827200	117828200	0.3217020856448547
chr1	117827300	117828300	-0.1961550112267943
chr1	117827400	117828400	0.04067626199699533
chr1	117827500	117828500	-0.17418954525667507
chr1	117827600	117828600	-0.39731996002486814
chr1	117827700	117828700	-0.7690439584828569
chr1	117827800	117828800	-0.5835646978854073
chr1	117827900	117828900	-0.5781296877236959
chr1	117828000	117829000	-0.28106662145813555
chr1	117828100	117829100	-0.42500343922184064
chr1	117828200	117829200	-0.5743850552531542
chr1	117828300	117829300	-0.2973425673820355
chr1	117828400	117829400	-0.43101863536063595
chr1	117828500	117829500	-0.3631107341397244
chr1	117828600	117829600	0.40264771310262376
chr1	117828700	117829700	0.4618512735532962
chr1	117828800	117829800	-0.3266831735843416
chr1	117828900	117829900	-0.7268031338146551
chr1	117829000	117830000	-0.7843993256745577
chr1	117829100	117830100	-0.3166345385447947
chr1	117829200	117830200	-0.06861726934054811
chr1	117829300	117830300	0.2491848722554521
chr1	117829400	117830400	0.21619178482611875
chr1	117829500	117830500	0.39342136850210585
chr1	117829600	117830600	-0.2470569920710213
chr1	117829700	117830700	-0.2188572433153372
chr1	117829800	117830800	0.1730258668942158
chr1	117829900	117830900	0.27164709798414555
chr1	117830000	117831000	-0.08392029423426227
chr1	117830100	117831100	-0.05083110635362673
chr1	117831200	117832200	-1.5746939728087113
chr1	117831300	117832300	-2.0579310379504068
chr1	117831400	117832400	-1.7119562686604801
chr1	117831500	117832500	-2.5079053093325
chr1	117831600	117832600	-1.830491697560462
chr1	117831700	117832700	-1.450515679480489
chr1	117831800	117832800	-1.4584715092084788
chr1	117831900	117832900	-1.9137056312086904
chr1	117832000	117833000	-2.1380351366622845
chr1	117832100	117833100	-2.001383720135906
chr1	117832200	117833200	-0.6390846225298996
chr1	117832300	117833300	0.2567146447343178
chr1	117832400	117833400	-0.05415953938014105
chr1	117832500	117833500	0.8326934785292055
chr1	117832600	117833600	0.3268963887952186
chr1	117832700	117833700	-0.0457233912734172
chr1	117832800	117833800	0.2176727644399673
chr1	117832900	117833900	1.1589295654728669
chr1	117833000	117834000	2.257052753446911
chr1	117833100	117834100	1.5518021721479267
chr1	117833200	117834200	0.6112399993731206
chr1	117833300	117834300	0.22613392048522715
chr1	117833400	117834400	0.49119803279291796
chr1	117833500	117834500	0.5920756298287652
chr1	117833600	117834600	0.12371520337069827
chr1	117833700	117834700	0.2666386886138469
chr1	117833800	117834800	0.1867741801965085
chr1	117833900	117834900	-0.0638776552327839
chr1	117834000	117835000	-0.5320484122738688
chr1	117834100	117835100	-1.0593855593760586
chr1	117834200	117835200	-1.7503008791507957
chr1	117834300	117835300	-1.4828124128673443
chr1	117834400	117835400	-1.754334276389423
chr1	117834500	117835500	-1.9807667009166217
chr1	117835600	117836600	0.25485896430978583
chr1	117835700	117836700	0.51501778107731
chr1	117835800	117836800	0.004272090345633604
chr1	117835900	117836900	0.1590823069128332
chr1	117836000	117837000	0.5451026465558184
chr1	117836100	117837100	0.1780377548766993
chr1	117836200	117837200	-0.08535645984458799
chr1	117836300	117837300	-0.1375415683441066
chr1	117836400	117837400	-0.6195342377019468
chr1	117836500	117837500	-0.9323901133275256
chr1	117836600	117837600	-0.8106925444359261
chr1	117836700	117837700	-0.2684986860382127
chr1	117836800	117837800	0.7007157037529491
chr1	117836900	117837900	1.3945503535389796
chr1	117837000	117838000	0.8820722314864988
chr1	117837100	117838100	0.415594204719492
chr1	117837200	117838200	0.5779226685453799
chr1	117837300	117838300	0.26466515091798754
chr1	117837400	117838400	0.4105443907917288
chr1	117837500	117838500	1.0643617404259147
chr1	117837600	117838600	0.2697627520626373
chr1	117837700	117838700	-0.3043044708182369
chr1	117837800	117838800	-0.7205440268002573
chr1	117837900	117838900	-0.7468020083584938
chr1	117838000	117839000	-0.11940821339180524
chr1	117838100	117839100	0.0993901970425238
chr1	117838200	117839200	0.0926518559911219
chr1	117838300	117839300	0.17918034559047594
chr1	117838400	117839400	0.006655857797633029
chr1	117838500	117839500	-0.4141889304006093
chr1	117838600	117839600	0.31999609337122803
chr1	117838700	117839700	1.4215908545765237
chr1	117838800	117839800	0.4773706007701178
chr1	117838900	117839900	-0.4184851849301933
chr1	117839000	117840000	-0.42116944063362005
chr1	117839100	117840100	-0.3850911328348934
chr1	117839200	117840200	-0.1529764472747103
chr1	117839300	117840300	0.3493716686519837
chr1	117839400	117840400	1.1393260666271932
chr1	117839500	117840500	1.4462033868623445
chr1	117839600	117840600	1.1202848441845383
chr1	117839700	117840700	-0.18424589711979053
chr1	117839800	117840800	0.7053893396222545
chr1	117839900	117840900	1.5505426828078128
chr1	117840000	117841000	1.336472277955178
chr1	117840100	117841100	1.4938718665458082
chr1	117840200	117841200	1.2951396076650643
chr1	117840300	117841300	0.8680442850441864
chr1	117840400	117841400	0.26573314381356
chr1	117840500	117841500	0.4458308245145888
chr1	117840600	117841600	1.0684700474158009
chr1	117840700	117841700	1.7727473925495036
chr1	117840800	117841800	1.6816321652967754
chr1	117840900	117841900	1.2780826035957218
chr1	117841000	117842000	1.4466155035577424
chr1	117841100	117842100	0.7672285529783116
chr1	117841200	117842200	1.052632078044979
chr1	117841300	117842300	1.0695236725258117
chr1	117841400	117842400	1.237761229751091
chr1	117841500	117842500	0.9278834845947774
chr1	117841600	117842600	0.7350260480842774
chr1	117841700	117842700	0.5543293735858812
chr1	117841800	117842800	0.2868916105223259
chr1	117841900	117842900	0.7734805380833982
chr1	117842000	117843000	0.3654426860896875
chr1	117842100	117843100	0.955371732015702
chr1	117842200	117843200	0.4673892460073548
chr1	117842300	117843300	0.3287788091478203
chr1	117842400	117843400	0.27641065112217433
chr1	117842500	117843500	0.7422452079676998
chr1	117842600	117843600	0.07662983635171475
chr1	117842700	117843700	0.4288891853701317
chr1	117842800	117843800	0.1923835610178104
chr1	117842900	117843900	-0.3005580679995912
chr1	117843000	117844000	-0.5956519255397735
chr1	117843100	117844100	-0.540266132972044
chr1	117843200	117844200	0.30137656924583034
chr1	117843300	117844300	0.6419328663605419
chr1	117843400	117844400	0.6708496443690651
chr1	117843500	117844500	0.4247397106093477
chr1	117843600	117844600	0.7475134664013082
chr1	117843700	117844700	-0.17278334254147518
chr1	117843800	117844800	-0.08104728494566146
chr1	117843900	117844900	-0.1703369771055766
chr1	117844000	117845000	0.19643137962580914
chr1	117844100	117845100	0.07299467667911587
chr1	117844200	117845200	-0.2568890843503453
chr1	117844300	117845300	-0.6592611577676849
chr1	117844400	117845400	-0.5816606160590283
chr1	117844500	117845500	-0.3882311613365351
chr1	117844600	117845600	0.15806166875150074
chr1	117844700	117845700	0.4538075802379061
chr1	117844800	117845800	0.7133878487974781
chr1	117844900	117845900	0.8168191911480339
chr1	117845000	117846000	0.9680151965341047
chr1	117845100	117846100	1.1855112337532996
chr1	117845200	117846200	1.3396941922011054
chr1	117845300	117846300	1.7254475875099111
chr1	117845400	117846400	1.5498856612383414
chr1	117845500	117846500	1.4804360493461932
chr1	117845600	117846600	0.44587181163538
chr1	117845700	117846700	0.4479579406443328
chr1	117845800	117846800	0.775059291529854
chr1	117845900	117846900	1.2945515080076169
chr1	117846000	117847000	1.435573458739918
chr1	117846100	117847100	1.2114421758274971
chr1	117846200	117847200	1.2697493140950609
chr1	117846300	117847300	1.2924237848823392
chr1	117846400	117847400	1.3320230835522948
chr1	117846500	117847500	1.057261880758562
chr1	117846600	117847600	1.0753792844347263
chr1	117847800	117848800	0.1325659456894806
chr1	117847900	117848900	-0.2104124341507306
chr1	117848000	117849000	-0.5401409581444584
chr1	117848100	117849100	-0.43036445151426544
chr1	117848200	117849200	-0.7266597400645114
chr1	117848300	117849300	-0.9708920206621834
chr1	117848400	117849400	-1.071848307009296
chr1	117848500	117849500	-1.5065279536730292
chr1	117848600	117849600	-1.088124586811407
chr1	117848700	117849700	-0.009246712429006244
chr1	117848800	117849800	0.1909313379838672
chr1	117848900	117849900	-0.34607636952289583
chr1	117849000	117850000	-0.3840768766790446
chr1	117849100	117850100	-0.9557021835330436
chr1	117849200	117850200	-1.3176725551831712
chr1	117849300	117850300	-0.8272563004503894
chr1	117849400	117850400	-0.8440712756309936
chr1	117849500	117850500	-0.6893207178027074
chr1	117849600	117850600	-0.4656316503996292
chr1	117849700	117850700	-1.3308252632818376
chr1	117849800	117850800	-1.3216669034156805
chr1	117849900	117850900	-0.4600035313969634
chr1	117850000	117851000	-0.31819117927338514
chr1	117850100	117851100	0.3237125769611033
chr1	117850200	117851200	0.1563678258893576
chr1	117850300	117851300	-0.4551143112853669
chr1	117850400	117851400	-0.03048133119568295
chr1	117850500	117851500	0.5193399606220142
chr1	117850600	117851600	0.4370756519039505
chr1	117850700	117851700	0.5759011217129546
chr1	117850800	117851800	0.3565143189560276
chr1	117850900	117851900	0.2399158883754587
chr1	117851000	117852000	-0.3179578201273148
chr1	117851100	117852100	-0.5030200048637645
chr1	117851200	117852200	0.12250206841957455
chr1	117851300	117852300	-0.033249606003315016
chr1	117851400	117852400	-0.27481958297011605
chr1	117851500	117852500	-0.4529584778596594
chr1	117851600	117852600	-0.2641417960808776
chr1	117851700	117852700	-0.6542343038685435
chr1	117852800	117853800	-0.4716037670190018
chr1	117852900	117853900	-0.8826173042866522
chr1	117853000	117854000	-1.300479736189387
chr1	117853100	117854100	-0.512070024083108
chr1	117853200	117854200	-0.07168393785168195
chr1	117853300	117854300	-0.16882917560752342
chr1	117853400	117854400	-0.4827420174587059
chr1	117853500	117854500	-1.159319042215772
chr1	117853600	117854600	-1.6127448491922634
chr1	117853700	117854700	-1.8020282826930567
chr1	117853800	117854800	-2.5042597029942884
chr1	117853900	117854900	-1.3907395486313678
chr1	117854000	117855000	-1.1679240426648343
chr1	117854100	117855100	-0.901287160904057
chr1	117854200	117855200	-1.8944978635750225
chr1	117854300	117855300	-1.9326558517349952
chr1	117854400	117855400	-1.839106335726431
chr1	117854500	117855500	-1.845677769661836
chr1	117854600	117855600	-0.8966061407104214
chr1	117854700	117855700	-0.7945946948659903
chr1	117854800	117855800	-0.4813364960591479
chr1	117854900	117855900	-0.7171943391434965
chr1	117855000	117856000	-0.5377258924917532
chr1	117856000	117857000	1.0518714868114512
chr1	117856100	117857100	0.8688201768586933
chr1	117856200	117857200	0.8842518323760572
chr1	117856300	117857300	0.09331759157887017
chr1	117856400	117857400	0.4535850019679639
chr1	117856500	117857500	0.030768925283488163
chr1	117856600	117857600	-0.3288619721190306
chr1	117856700	117857700	-0.30542867723438105
chr1	117856800	117857800	-0.43438265247883
chr1	117856900	117857900	-0.8665674742758365
chr1	117857000	117858000	-0.9150338462385109
chr1	117857100	117858100	-1.1723779788863395
chr1	117857200	117858200	-1.8008670644036209
chr1	117857300	117858300	-1.2193128913196014
chr1	117857400	117858400	-1.1898404026106617
chr1	117857500	117858500	-1.0842740906444868
chr1	117857600	117858600	-0.6722042041249464
chr1	117857700	117858700	-0.7528094836856889
chr1	117857800	117858800	0.0937963130585174
chr1	117857900	117858900	0.2202439711711192
chr1	117858000	117859000	-0.2733041569751312
chr1	117858100	117859100	-1.0502003962585065
chr1	117858200	117859200	-0.3795410105326331
chr1	117858300	117859300	-0.7939086363799983
chr1	117858400	117859400	-1.1638804756571264
chr1	117858500	117859500	-0.8758339172530543
chr1	117858600	117859600	-0.6712878028335306
chr1	117858700	117859700	-0.5335360947501774
chr1	117858800	117859800	-1.7580915955764467
chr1	117858900	117859900	-1.5169259900509298
chr1	117859000	117860000	-1.6712177324008037
chr1	117859100	117860100	-0.7888784218551023
chr1	117859200	117860200	-1.4053226156309075
chr1	117859300	117860300	-1.348583421193043
chr1	117859400	117860400	-1.0346615540628996
chr1	117859500	117860500	-0.9256522778597984
chr1	117859600	117860600	-1.1316470144038158
chr1	117859700	117860700	-1.1923825076053551
chr1	117859800	117860800	-0.9461101696476354
chr1	117859900	117860900	-1.8442942200404435
chr1	117860000	117861000	-1.2567042318861188
chr1	117860100	117861100	-1.1275692217124296
chr1	117860200	117861200	-0.5815241999418884
chr1	117860300	117861300	-0.21248816601817186
chr1	117860400	117861400	-0.5528712088334031
chr1	117860500	117861500	-0.7241704615700488
chr1	117860600	117861600	-0.6231842734631302
chr1	117860700	117861700	-0.8768534875796209
chr1	117860800	117861800	-1.0328954627641391
chr1	117860900	117861900	-0.7167055955958141
chr1	117861000	117862000	-0.5422917445811983
chr1	117861100	117862100	-0.741140626561397
chr1	117861200	117862200	-1.2145918568611205
chr1	117861300	117862300	-1.4506873492218897
chr1	117861400	117862400	-1.4955236677589645
chr1	117861500	117862500	-1.5844587645559942
chr1	117861600	117862600	-1.93936659711032
chr1	117861700	117862700	-1.8422577387824208
chr1	117861800	117862800	-1.3658303078205845
chr1	117861900	117862900	-1.126039117393654
chr1	117862000	117863000	-1.1764750705844853
chr1	117862100	117863100	-1.2916012589342951
chr1	117862200	117863200	-0.9735979941625884
chr1	117862300	117863300	-0.9701854808315196
chr1	117862400	117863400	-1.105639732528962
chr1	117862500	117863500	-1.3000965073137671
chr1	117862600	117863600	-1.0553068247903403
chr1	117862700	117863700	-1.3142795158117693
chr1	117862800	117863800	-1.5334700988200047
chr1	117862900	117863900	-0.9897508787975056
chr1	117863000	117864000	-1.5798650821302782
chr1	117863100	117864100	-0.9275486788759612
chr1	117863200	117864200	-0.8201309266682162
chr1	117863300	117864300	-0.6775101434328091
chr1	117863400	117864400	-0.6150300013264889
chr1	117863500	117864500	-0.36024139137795896
chr1	117863600	117864600	0.3987255882597439
chr1	117863700	117864700	0.6509996246560011
chr1	117863800	117864800	0.4945742511298182
chr1	117863900	117864900	0.2301229922336996
chr1	117864000	117865000	0.22436917579573945
chr1	117864100	117865100	-0.467488844305786
chr1	117864200	117865200	-0.4159526293244097
chr1	117864300	117865300	-0.8259329401595547
chr1	117864400	117865400	-0.4716840065791573
chr1	117864500	117865500	-0.4671556807788498
chr1	117864600	117865600	-0.9662309804911058
chr1	117864700	117865700	-0.5502183405265589
chr1	117864800	117865800	-0.34488282673643705
chr1	117864900	117865900	-0.7647668181487003
chr1	117865000	117866000	-0.35704206670390193
chr1	117865100	117866100	-0.25490609503458617
chr1	117865200	117866200	0.10421645643876502
chr1	117865300	117866300	0.055738622251990895
chr1	117865400	117866400	0.16699181321203976
chr1	117865500	117866500	0.4676118129115744
chr1	117865600	117866600	0.18144403552235447
chr1	117865700	117866700	-0.19386386870000885
chr1	117865800	117866800	-0.1981548095238449
chr1	117867600	117868600	-0.3380658452519861
chr1	117867700	117868700	-0.3242670894191975
chr1	117867800	117868800	-0.3422694910866169
chr1	117867900	117868900	-0.6354915678161479
chr1	117868000	117869000	-0.8498990298274296
chr1	117868100	117869100	-1.3984406715196989
chr1	117868200	117869200	-1.4320325761293382
chr1	117868300	117869300	-1.0374327518377762
chr1	117868400	117869400	-0.6472156634853504
chr1	117868500	117869500	-0.5199358514776263
chr1	117868600	117869600	-0.4735876149897231
chr1	117868700	117869700	-0.8045887512590895
chr1	117868800	117869800	-0.6237255794885863
chr1	117868900	117869900	-0.3277074496563601
chr1	117869000	117870000	-0.3895358273793579
chr1	117869100	117870100	-0.2441720579195898
chr1	117869200	117870200	-0.9086102273458108
chr1	117869300	117870300	-0.8057549519488167
chr1	117869400	117870400	-1.3748644257496676
chr1	117869500	117870500	-1.2451631402191827
chr1	117869600	117870600	-1.2406822105271635
chr1	117869700	117870700	-1.5396454173672818
chr1	117869800	117870800	-1.5235618510352225
chr1	117869900	117870900	-1.3156846764455432
chr1	117870000	117871000	-1.387913504844447
chr1	117870100	117871100	-2.136663538524048
chr1	117870200	117871200	-1.0825283446446878
chr1	117870300	117871300	-1.7907594948901162
chr1	117870400	117871400	-1.1437781096138435
chr1	117870500	117871500	-1.6866102981609208
chr1	117870600	117871600	-1.7262639530026298
chr1	117870700	117871700	-0.7654534182572702
chr1	117870800	117871800	-1.0896463503172715
chr1	117870900	117871900	-0.9764291330080878
chr1	117871000	117872000	-0.8388513671278249
chr1	117871100	117872100	0.12402725047665507
chr1	117871200	117872200	-0.3972036146212519
chr1	117871300	117872300	0.5196699956899826
chr1	117871400	117872400	0.3937446274570778
chr1	117871500	117872500	1.2569835720137446
chr1	117871600	117872600	1.3110602595553793
chr1	117872700	117873700	0.05778031483381825
chr1	117872800	117873800	-0.3871992843061172
chr1	117872900	117873900	-0.7599685240080443
chr1	117873000	117874000	-0.9533239169843767
chr1	117873100	117874100	-0.5103592201862079
chr1	117873200	117874200	0.0795267650735243
chr1	117873300	117874300	-0.20407338781720405
chr1	117873400	117874400	-0.12184762915999832
chr1	117873500	117874500	-0.3091752611416747
chr1	117873600	117874600	-0.4009153935491077
chr1	117873700	117874700	0.20321216444364693
chr1	117873800	117874800	-0.07493430866023515
chr1	117873900	117874900	0.08427155267997896
chr1	117874000	117875000	0.3295939743446985
chr1	117874100	117875100	0.515333102917032
chr1	117874200	117875200	1.2791707906008472
chr1	117874300	117875300	1.466009349086571
chr1	117874400	117875400	1.086123480644052
chr1	117874500	117875500	1.289532100935514
chr1	117874600	117875600	1.098398031227985
chr1	117874700	117875700	1.4661661181735106
chr1	117874800	117875800	1.9049100150985707
chr1	117874900	117875900	1.4829382178952295
chr1	117875000	117876000	1.0950552329658392
chr1	117875100	117876100	1.1366560407797075
chr1	117875200	117876200	0.09997734634676586
chr1	117875300	117876300	-0.9100283897029235
chr1	117875400	117876400	-1.0077383601467986
chr1	117875500	117876500	-1.1425566702974632
chr1	117875600	117876600	-1.8830303458154527
chr1	117875700	117876700	-2.4684315679068587
chr1	117875800	117876800	-2.4432529097687548
chr1	117875900	117876900	-2.5863413465481617
chr1	117876000	117877000	-2.5393344266544573
chr1	117876100	117877100	-2.4391676675697416
chr1	117876200	117877200	-2.167772972496903
chr1	117876300	117877300	-1.4946947353385132
chr1	117876400	117877400	-0.4928714792755857
chr1	117876500	117877500	-0.6129655227874954
chr1	117876600	117877600	0.601285513374597
chr1	117876700	117877700	1.1418174170825088
chr1	117876800	117877800	1.4732945510481852
chr1	117876900	117877900	1.4569547623623216
chr1	117877000	117878000	2.0030661937590124
chr1	117877100	117878100	2.355360765459376
chr1	117877200	117878200	2.699514765809976
chr1	117877300	117878300	2.383783902161209
chr1	117877400	117878400	1.7135949174485507
chr1	117877500	117878500	2.2594401947527376
chr1	117877600	117878600	1.866755899113228
chr1	117877700	117878700	1.5207501392983218
chr1	117877800	117878800	1.1478326875644649
chr1	117877900	117878900	1.112111977273898
chr1	117878000	117879000	0.25693365342324725
chr1	117878100	117879100	-0.22241465082076373
chr1	117878200	117879200	0.21720098250677106
chr1	117878300	117879300	0.8301261130303403
chr1	117878400	117879400	1.166575592285762
chr1	117878500	117879500	0.6502747247227783
chr1	117878600	117879600	0.7862648156412246
chr1	117878700	117879700	0.6715418465446312
chr1	117878800	117879800	0.6974272238294776
chr1	117878900	117879900	1.4546043039562189
chr1	117879000	117880000	1.9018149483655098
chr1	117879100	117880100	1.6573790323773752
chr1	117879200	117880200	0.8917149930177668
chr1	117879300	117880300	0.2894787534376799
chr1	117879400	117880400	0.06516100745966355
chr1	117879500	117880500	0.01988580025984471
chr1	117879600	117880600	-0.07547188804258483
chr1	117879700	117880700	-0.15234134427400786
chr1	117879800	117880800	0.18477085374938296
chr1	117879900	117880900	-0.28651186329614875
chr1	117880000	117881000	0.12451024471068697
chr1	117880100	117881100	0.19353263169275864
chr1	117880200	117881200	0.5757491587671789
chr1	117880300	117881300	1.4111566950564125
chr1	117880400	117881400	1.8541995653654155
chr1	117880500	117881500	2.18070977760432
chr1	117880600	117881600	2.3294135493851296
chr1	117880700	117881700	2.347957230442568
chr1	117880800	117881800	1.8737352481765888
chr1	117880900	117881900	2.3016802349624217
chr1	117881000	117882000	1.711877200633769
chr1	117881100	117882100	0.728020976107345
chr1	117881200	117882200	0.2883101106009329
chr1	117881300	117882300	-0.6879450012831051
chr1	117881400	117882400	-1.001719736733343
chr1	117881500	117882500	-1.3159513455419607
chr1	117881600	117882600	-1.8867139677264333
chr1	117881700	117882700	-1.659388208303516
chr1	117881800	117882800	-1.1293196626887203
chr1	117881900	117882900	-1.7611501730770511
chr1	117882000	117883000	-1.1610224180859894
chr1	117882100	117883100	-0.29509497162975584
chr1	117882200	117883200	-0.38710450132785024
chr1	117882300	117883300	-0.21292572842993027
chr1	117882400	117883400	-0.6024689021525095
chr1	117882500	117883500	-0.5562084909557674
chr1	117882600	117883600	0.4700473179142838
chr1	117882700	117883700	-0.13447446206639893
chr1	117882800	117883800	-0.3849861433515745
chr1	117882900	117883900	-0.12904015294888174
chr1	117883000	117884000	-0.5684660094526874
chr1	117883100	117884100	-0.6553816664377253
chr1	117883200	117884200	-0.7965505577676794
chr1	117883300	117884300	-0.449950858728007
chr1	117883400	117884400	-0.23375784791802715
chr1	117883500	117884500	-0.6101732393187745
chr1	117883600	117884600	-1.0260405559963
chr1	117883700	117884700	-1.0051495490377176
chr1	117883800	117884800	-1.4794511868462314
chr1	117883900	117884900	-1.2966612510902042
chr1	117884000	117885000	-1.3265604739860173
chr1	117884100	117885100	-0.3999820693846952
chr1	117884200	117885200	0.10419958068418547
chr1	117884300	117885300	0.06268511524969073
chr1	117884400	117885400	-0.03216359771136204
chr1	117884500	117885500	0.06834945230907923
chr1	117884600	117885600	-0.2522823891723853
chr1	117884700	117885700	0.5669944117323023
chr1	117884800	117885800	0.6523903209107753
chr1	117884900	117885900	-0.13906417809886604
chr1	117885000	117886000	0.14061685881234193
chr1	117885100	117886100	-0.5039103571210359
chr1	117885200	117886200	-1.0690050934714628
chr1	117885300	117886300	-1.0773078347841294
chr1	117885400	117886400	-1.3359052500131527
chr1	117885500	117886500	-1.1284170027213052
chr1	117885600	117886600	-1.0028781426957016
chr1	117885700	117886700	-1.0976950015140934
chr1	117885800	117886800	-1.124745875590969
chr1	117885900	117886900	-0.4651086481536286
chr1	117886000	117887000	-0.70046895213185
chr1	117886100	117887100	-0.3009136613681092
chr1	117886200	117887200	0.2924039733166902
chr1	117886300	117887300	0.1186042390287818
chr1	117886400	117887400	0.16332392773101442
chr1	117886500	117887500	0.21923851906986613
chr1	117886600	117887600	-0.016119952709721275
chr1	117886700	117887700	-0.5731022774516874
chr1	117886800	117887800	-0.18053418244107644
chr1	117886900	117887900	-0.4376033209612247
chr1	117887000	117888000	-0.18332829709885573
chr1	117887100	117888100	-1.1942573319049583
chr1	117887200	117888200	-1.3873887540259042
chr1	117887300	117888300	-1.0629661600443496
chr1	117887400	117888400	-0.8806890843529249
chr1	117887500	117888500	-1.1479777833548253
chr1	117887600	117888600	-1.0258358312004592
chr1	117887700	117888700	-0.8324737995368797
chr1	117887800	117888800	-1.16752936516556
chr1	117887900	117888900	-1.1364008532955014
chr1	117888000	117889000	-0.8711465914067378
chr1	117888100	117889100	-0.08797683525946158
chr1	117888200	117889200	-0.3882236717432493
chr1	117888300	117889300	-0.667745989509842
chr1	117888400	117889400	-0.7391051488478124
chr1	117888500	117889500	-0.5823360934379901
chr1	117888600	117889600	-0.3892552230453538
chr1	117888700	117889700	-0.5671017559095797
chr1	117888800	117889800	-0.837662992860322
chr1	117888900	117889900	-0.4499059981653923
chr1	117889000	117890000	-0.726432355467412
chr1	117889100	117890100	-1.060443173270039
chr1	117889200	117890200	-1.4278411610985855
chr1	117889300	117890300	-1.0742232509937444
chr1	117889400	117890400	-0.7896427631366449
chr1	117889500	117890500	-0.8580917103639063
chr1	117889600	117890600	-0.9661999789032494
chr1	117889700	117890700	-0.7186359618903775
chr1	117889800	117890800	-0.23165413157030235
chr1	117889900	117890900	-0.6078704083472182
chr1	117891200	117892200	-1.0046100105460762
chr1	117891300	117892300	-0.9676873174993292
chr1	117891400	117892400	-0.7281069120644252
chr1	117891500	117892500	-0.7802169432544157
chr1	117891600	117892600	-0.4095803520827225
chr1	117891700	117892700	0.09628383939838024
chr1	117891800	117892800	0.6926631523610041
chr1	117891900	117892900	0.9092457435656538
chr1	117892000	117893000	1.1610115189602301
chr1	117892100	117893100	1.1135354455792126
chr1	117892200	117893200	0.7842048792808005
chr1	117892300	117893300	0.9523267164867212
chr1	117892400	117893400	0.9410365602199172
chr1	117892500	117893500	1.075075366699178
chr1	117892600	117893600	0.971602781285675
chr1	117892700	117893700	0.3769864310971148
chr1	117892800	117893800	-0.24388704921171506
chr1	117892900	117893900	0.02065720973009376
chr1	117893000	117894000	-0.5451120013217389
chr1	117893100	117894100	-0.3494045017820199
chr1	117893200	117894200	-0.5207799431412755
chr1	117893300	117894300	-0.4643192589745384
chr1	117893400	117894400	-0.7731557982124273
chr1	117893500	117894500	-0.6499888403462107
chr1	117893600	117894600	-0.6706014654156416
chr1	117893700	117894700	-0.4559888285811668
chr1	117893800	117894800	-0.615020183879691
chr1	117893900	117894900	-0.860044467145247
chr1	117894000	117895000	-0.5762003446514475
chr1	117894100	117895100	-0.4944124951109424
chr1	117894200	117895200	0.2719760224326215
chr1	117894300	117895300	0.1673197770388393
chr1	117894400	117895400	0.4590267866011376
chr1	117894500	117895500	0.004900649575264865
chr1	117894600	117895600	0.11376752168972873
chr1	117894700	117895700	-0.1846727389525032
chr1	117894800	117895800	-0.35907954706638484
chr1	117894900	117895900	-0.18728531334218085
chr1	117895000	117896000	0.20745414623994335
chr1	117895100	117896100	0.2217895902745028
chr1	117895200	117896200	-0.1789540540333452
chr1	117895300	117896300	-0.3228824656850777
chr1	117895400	117896400	-0.12912623096897075
chr1	117895500	117896500	-0.2964186039751001
chr1	117895600	117896600	0.004705626950871311
chr1	117895700	117896700	0.2385002988308221
chr1	117895800	117896800	0.15939174087477773
chr1	117895900	117896900	0.7268517233343662
chr1	117896000	117897000	0.5625279314266639
chr1	117896100	117897100	0.7770467231262858
chr1	117896200	117897200	0.8685808770315164
chr1	117896300	117897300	0.916843911286508
chr1	117896400	117897400	0.7496587336241131
chr1	117896500	117897500	1.3437060841993431
chr1	117896600	117897600	0.6136053327627685
chr1	117896700	117897700	1.2187557606253936
chr1	117896800	117897800	2.294901689409325
chr1	117896900	117897900	1.5275146867443472
chr1	117897000	117898000	1.7332311299550847
chr1	117897100	117898100	1.2814631092298854
chr1	117897200	117898200	0.9726295273871244
chr1	117897300	117898300	1.2880996090015122
chr1	117897400	117898400	0.8000274498200426
chr1	117897500	117898500	0.6254610591310327
chr1	117897600	117898600	0.8985661948766913
chr1	117897700	117898700	0.4753622078969166
chr1	117897800	117898800	-0.4013444911865256
chr1	117897900	117898900	0.3538738973629346
chr1	117898000	117899000	0.42776623015223164
chr1	117898100	117899100	0.5355485527930334
chr1	117898200	117899200	0.8256450898076814
chr1	117898300	117899300	0.4350445537910392
chr1	117898400	117899400	0.5658339770925463
chr1	117898500	117899500	0.7824635886415398
chr1	117898600	117899600	0.5119848865877342
chr1	117898700	117899700	-0.2581736223998371
chr1	117898800	117899800	0.12901821013878348
chr1	117898900	117899900	-0.7099382709943789
chr1	117899000	117900000	-0.8968567076006906
chr1	117899100	117900100	-1.1648477709010938
chr1	117899200	117900200	-1.3409998485896102
chr1	117899300	117900300	-1.39920150047878
chr1	117899400	117900400	-1.4279295012420257
chr1	117899500	117900500	-2.1730680182506035
chr1	117899600	117900600	-2.340869198652852
chr1	117899700	117900700	-1.4005848603430802
chr1	117900800	117901800	0.5718738646108965
chr1	117900900	117901900	0.43663915038999496
chr1	117901000	117902000	-0.002553075479556004
chr1	117901100	117902100	0.35775965578900026
chr1	117901200	117902200	0.4456188827270343
chr1	117901300	117902300	-0.4993105885927681
chr1	117901400	117902400	-0.5683568635695366
chr1	117901500	117902500	-1.1505879199222626
chr1	117901600	117902600	-1.2066978090291576
chr1	117901700	117902700	-1.0026430127495256
chr1	117901800	117902800	-1.3003264921771631
chr1	117901900	117902900	-1.7332807267814196
chr1	117902000	117903000	-1.2934513510909005
chr1	117902100	117903100	-1.6132763983999805
chr1	117902200	117903200	-1.9332479335281785
chr1	117902300	117903300	-1.6969828553170574
chr1	117902400	117903400	-1.376783400621603
chr1	117902500	117903500	-0.9832901930288256
chr1	117902600	117903600	-1.0347732122386786
chr1	117902700	117903700	-1.221187397162358
chr1	117902800	117903800	-1.3954178390453336
chr1	117902900	117903900	-2.0324324643227234
chr1	117903000	117904000	-2.174757711596754
chr1	117903100	117904100	-2.5255472727923243
chr1	117903200	117904200	-2.7115968610613725
chr1	117903300	117904300	-2.4519505226517206
chr1	117903400	117904400	-2.7580051823403697
chr1	117903500	117904500	-2.518653903587514
chr1	117903600	117904600	-2.5014103558200733
chr1	117903700	117904700	-2.4154450535311858
chr1	117903800	117904800	-1.2816699274589316
chr1	117903900	117904900	-0.14223389948488668
chr1	117904000	117905000	0.14229266499099444
chr1	117904100	117905100	0.6951629606232342
chr1	117904200	117905200	0.6697914434056184
chr1	117904300	117905300	0.4800705705524227
chr1	117904400	117905400	1.0259325118508735
chr1	117904500	117905500	0.5068746952718086
chr1	117904600	117905600	0.97663980383423
chr1	117904700	117905700	1.0570972444938822
chr1	117904800	117905800	0.7277279662246544
chr1	117904900	117905900	0.4708105890430233
chr1	117905000	117906000	0.9735945774260726
chr1	117905100	117906100	0.9822106868771904
chr1	117905200	117906200	1.4804460584806836
chr1	117905300	117906300	1.5029687328616663
chr1	117905400	117906400	1.1250940620020529
chr1	117905500	117906500	1.7031215815566476
chr1	117905600	117906600	1.4386957033120602
chr1	117905700	117906700	1.2396927252651622
chr1	117905800	117906800	0.8562842468306061
chr1	117905900	117906900	0.9155375175636958
chr1	117906000	117907000	0.47724561910794533
chr1	117906100	117907100	0.21911749300668373
chr1	117906200	117907200	-0.4987625433187513
chr1	117906300	117907300	-0.8458674941018578
chr1	117906400	117907400	-0.6271198418860061
chr1	117906500	117907500	-0.4067914431797277
chr1	117906600	117907600	-0.606736209353989
chr1	117906700	117907700	-0.3791459281185648
chr1	117906800	117907800	0.2011244160487808
chr1	117906900	117907900	-0.31365299367363114
chr1	117907000	117908000	-1.2340443867378779
chr1	117907100	117908100	-1.3988055231418646
chr1	117907200	117908200	-0.5971328863570368
chr1	117907300	117908300	-0.007422625026998368
chr1	117907400	117908400	-0.018992237757241192
chr1	117907500	117908500	-0.6804616451198995
chr1	117907600	117908600	-0.8039099390327511
chr1	117907700	117908700	-1.074226474809616
chr1	117907800	117908800	-1.4926764215130837
chr1	117907900	117908900	-0.8513711334079802
chr1	117908000	117909000	-0.2202784966832545
chr1	117908100	117909100	-0.2191759181431586
chr1	117908200	117909200	-0.924670304675086
chr1	117908300	117909300	-1.2416101917950289
chr1	117908400	117909400	-1.3770442921941533
chr1	117908500	117909500	-0.5091746166347627
chr1	117908600	117909600	-0.8753870753590153
chr1	117908700	117909700	-0.8919113213692275
chr1	117908800	117909800	-0.7784926710150578
chr1	117908900	117909900	-1.4843144534891128
chr1	117909000	117910000	-1.75252766018545
chr1	117909100	117910100	-1.3142409895345974
chr1	117909200	117910200	-1.2484102895528564
chr1	117909300	117910300	-1.2264021058867018
chr1	117909400	117910400	-1.340246639401257
chr1	117909500	117910500	-1.8084415154030395
chr1	117909600	117910600	-1.1938948769055695
chr1	117909700	117910700	-1.1491647477876905
chr1	117909800	117910800	-1.5506737388094587
chr1	117909900	117910900	-0.903446595640224
chr1	117910000	117911000	-0.6220170238703621
chr1	117910100	117911100	-1.1079265059803058
chr1	117910200	117911200	-0.6604471657993215
chr1	117910300	117911300	-0.7760002878553054
chr1	117910400	117911400	-0.8526429980464324
chr1	117910500	117911500	-0.5508354172235964
chr1	117910600	117911600	-0.666958275624169
chr1	117910700	117911700	-0.654735262157407
chr1	117910800	117911800	-0.7071540899556346
chr1	117910900	117911900	-0.4761126421315713
chr1	117911000	117912000	-0.03675051140014844
chr1	117911100	117912100	0.24779178468253324
chr1	117911200	117912200	-0.6047180455422391
chr1	117911300	117912300	-0.2608409626778951
chr1	117911400	117912400	-0.27720385143325604
chr1	117911500	117912500	-0.398578776073841
chr1	117911600	117912600	0.12012761019076985
chr1	117911700	117912700	0.156244745378538
chr1	117911800	117912800	0.2176001636357074
chr1	117911900	117912900	-0.6384368674041329
chr1	117912000	117913000	-1.7917717628225174
chr1	117912100	117913100	-1.6031385480592515
chr1	117912200	117913200	-1.0853409624345465
chr1	117912300	117913300	-1.2664363614996912
chr1	117912400	117913400	-1.4254694033630728
chr1	117912500	117913500	-1.7293470926095682
chr1	117912600	117913600	-2.17112788315907
chr1	117912700	117913700	-2.084989236645352
chr1	117912800	117913800	-1.3432082571437258
chr1	117912900	117913900	-0.7139424531317664
chr1	117913000	117914000	-0.036440218833799026
chr1	117913100	117914100	-0.09796075128959764
chr1	117913200	117914200	0.1368767426805423
chr1	117913300	117914300	-0.4892369815049682
chr1	117913400	117914400	-0.6377685918993863
chr1	117913500	117914500	-0.5698880677620517
chr1	117913600	117914600	-0.7596549589639728
chr1	117913700	117914700	-1.1926771440141013
chr1	117913800	117914800	-1.5020265699509552
chr1	117913900	117914900	-1.4160651777017494
chr1	117914000	117915000	-1.568667284006115
chr1	117914100	117915100	-1.5322175908394648
chr1	117914200	117915200	-0.8757855258345111
chr1	117914300	117915300	-0.5689857431082284
chr1	117914400	117915400	-0.33204132247713625
chr1	117914500	117915500	-0.3810200804492959
chr1	117914600	117915600	-0.30268280189508673
chr1	117914700	117915700	-0.08020863660425825
chr1	117914800	117915800	-0.8112325372271557
chr1	117914900	117915900	-0.557169171084714
chr1	117915000	117916000	-0.2846260757433674
chr1	117915100	117916100	-0.30868810157331683
chr1	117915200	117916200	-1.6544610355679208
chr1	117915300	117916300	-1.670733207780625
chr1	117915400	117916400	-1.4287008659431957
chr1	117915500	117916500	-2.0060601993341263
chr1	117915600	117916600	-2.6852803882593723
chr1	117915700	117916700	-2.328850802193099
chr1	117915800	117916800	-1.9990455837339391
chr1	117915900	117916900	-2.9959289021992097
chr1	117916000	117917000	-2.9754677297531824
chr1	117916100	117917100	-3.3060697030585664
chr1	117916200	117917200	-2.6100709599975778
chr1	117916300	117917300	-2.1429071005433604
chr1	117916400	117917400	-2.0737638937476683
chr1	117916500	117917500	-1.9853543919840688
chr1	117916600	117917600	-1.78784042578631
chr1	117916700	117917700	-2.007391453393852
chr1	117916800	117917800	-2.1426648117581943
chr1	117916900	117917900	-1.4030597867535683
chr1	117917000	117918000	-1.3725979701624753
chr1	117917100	117918100	-1.51585231501237
chr1	117917200	117918200	-1.5525342919070158
chr1	117917300	117918300	-1.761748366640534
chr1	117917400	117918400	-2.057498605978004
chr1	117917500	117918500	-1.2699167776264866
chr1	117917600	117918600	-0.396856863676703
chr1	117917700	117918700	-0.029464180252287094
chr1	117917800	117918800	0.6807637413660179
chr1	117917900	117918900	0.10713236349731199
chr1	117918000	117919000	-0.600042237266299
chr1	117918100	117919100	-0.16079975146409708
chr1	117918200	117919200	0.35934542850081386
chr1	117918300	117919300	0.3305759575197662
chr1	117918800	117919800	-0.041417159629280685
chr1	117919400	117920400	0.034832974382477185
chr1	117919500	117920500	0.10452622606781184
chr1	117919600	117920600	-0.12546341546784653
chr1	117919700	117920700	-0.1931678372203278
chr1	117919900	117920900	-0.8661342581034012
chr1	117920000	117921000	-0.8273972287041472
chr1	117920100	117921100	-0.3354727614167094
chr1	117920200	117921200	-0.2446411665885425
chr1	117920700	117921700	-0.4641621749287545
chr1	117920800	117921800	-0.6988486854495748
chr1	117920900	117921900	-0.3171826383089805
chr1	117921000	117922000	-1.2694508704150416
chr1	117921100	117922100	-1.9656025785571685
chr1	117921200	117922200	-2.020409722242708
chr1	117921300	117922300	-2.556475145541381
chr1	117921400	117922400	-2.997807687502815
chr1	117921500	117922500	-2.9288327738613176
chr1	117921600	117922600	-3.739728488134668
chr1	117921700	117922700	-3.4957937373192163
chr1	117921800	117922800	-2.8020343439914686
chr1	117921900	117922900	-2.5686587506920935
chr1	117922000	117923000	-1.5893808202360804
chr1	117922100	117923100	-0.9558131770086375
chr1	117922200	117923200	-1.4498198302919143
chr1	117922300	117923300	-1.0290141083957731
chr1	117922400	117923400	-1.0391098039665303
chr1	117922500	117923500	-0.7467718829121633
chr1	117922600	117923600	-0.09348673822383252
chr1	117922700	117923700	0.2285014228335303
chr1	117922800	117923800	-0.1537178528587445
chr1	117922900	117923900	-0.37901082258796825
chr1	117923000	117924000	-1.0202022825699728
chr1	117923100	117924100	-1.4883250359843951
chr1	117923200	117924200	-1.4575627707942924
chr1	117923300	117924300	-0.5940043624670104
chr1	117923400	117924400	-0.3823316414143178
chr1	117923500	117924500	-1.376920506236727
chr1	117923600	117924600	-0.983703366197608
chr1	117923700	117924700	-1.4172313758667634
chr1	117923800	117924800	-2.0119868309759084
chr1	117923900	117924900	-2.3201184665375933
chr1	117924000	117925000	-1.5541579337039129
chr1	117924100	117925100	-1.4757825518244811
chr1	117924200	117925200	-1.2286555894785292
chr1	117924300	117925300	-2.179731343295173
chr1	117924400	117925400	-2.382796889460188
chr1	117924500	117925500	-1.7273501172204069
chr1	117924600	117925600	-2.447073861587452
chr1	117924700	117925700	-1.9507815642527435
chr1	117924800	117925800	-1.2667822065034986
chr1	117924900	117925900	-1.1031550230282567
chr1	117925000	117926000	-1.4637128603093115
chr1	117925100	117926100	-1.0033386044220542
chr1	117925200	117926200	-0.8230538295025779
chr1	117925300	117926300	-0.030455551479145325
chr1	117925400	117926400	0.08900207698295343
chr1	117925500	117926500	-0.7655365319122239
chr1	117925600	117926600	-0.27391447212659165
chr1	117925700	117926700	-0.2898097257296427
chr1	117925800	117926800	-0.31053905957431915
chr1	117925900	117926900	-0.2441838170895534
chr1	117926000	117927000	-0.5582052106387184
chr1	117926100	117927100	-0.4501714663687644
chr1	117926200	117927200	-1.0402429486062734
chr1	117926300	117927300	-1.859063895900696
chr1	117926400	117927400	-2.9696404023997345
chr1	117926500	117927500	-3.2624635603937744
chr1	117926600	117927600	-3.1833471084869105
chr1	117926700	117927700	-2.594894823944456
chr1	117926800	117927800	-2.6238849619366853
chr1	117926900	117927900	-2.4068178930225765
chr1	117927000	117928000	-1.798747963677049
chr1	117927100	117928100	-2.7241728892292154
chr1	117927200	117928200	-1.9554603863667568
chr1	117927300	117928300	-2.09746798565354
chr1	117927400	117928400	-1.032722054886061
chr1	117927500	117928500	-0.06522992896953632
chr1	117927600	117928600	-0.04963849094436843
chr1	117927700	117928700	-0.8472697447757999
chr1	117927800	117928800	-1.2854737404416294
chr1	117927900	117928900	-1.0513902161064146
chr1	117928000	117929000	-1.4346677243500765
chr1	117928100	117929100	-0.9747005126451899
chr1	117928200	117929200	-0.6864568424021319
chr1	117928300	117929300	0.4087495550992806
chr1	117928400	117929400	0.5049889106464177
chr1	117928500	117929500	1.3293652649279644
chr1	117928600	117929600	0.96629870936558
chr1	117928700	117929700	0.9613811204946102
chr1	117928800	117929800	1.2987669347606174
chr1	117928900	117929900	0.7395465454417776
chr1	117929000	117930000	1.4226273252494883
chr1	117929100	117930100	1.882008714802846
chr1	117929200	117930200	1.7490308675960031
chr1	117929300	117930300	1.0485075670159154
chr1	117929400	117930400	0.8880217593564205
chr1	117929500	117930500	0.0664212155916579
chr1	117929600	117930600	0.21175993115452427
chr1	117929700	117930700	0.8111859156258875
chr1	117929800	117930800	0.9942031235707386
chr1	117929900	117930900	1.6128637833683896
chr1	117930000	117931000	1.2018852521971763
chr1	117930100	117931100	0.8139503321489905
chr1	117930200	117931200	-0.01321839382616229
chr1	117930300	117931300	0.07953136547130257
chr1	117930400	117931400	0.19664149752572466
chr1	117930500	117931500	-0.7313816339906863
chr1	117930600	117931600	-0.5801498845608549
chr1	117930700	117931700	-1.2326223597613666
chr1	117930800	117931800	-1.111931038839418
chr1	117930900	117931900	-0.6727459236003175
chr1	117931000	117932000	-0.4352718952820756
chr1	117931100	117932100	-0.3530224677919947
chr1	117931200	117932200	-0.3597828288407953
chr1	117931300	117932300	-0.26358333216760715
chr1	117931400	117932400	-1.04534092731129
chr1	117931500	117932500	-0.9540669890803648
chr1	117931600	117932600	-1.2367707852216605
chr1	117931700	117932700	-0.8263354095759593
chr1	117931800	117932800	-0.7903817508210578
chr1	117931900	117932900	-1.2040500105904492
chr1	117932000	117933000	-1.4869673591064498
chr1	117932100	117933100	-1.3798518019200945
chr1	117932200	117933200	-1.0629309279357264
chr1	117932300	117933300	-1.7399235233807275
chr1	117932400	117933400	-0.4480504471468383
chr1	117932500	117933500	0.4078566522217809
chr1	117932600	117933600	0.262201033570554
chr1	117932700	117933700	-0.04306831424349008
chr1	117932800	117933800	-0.3758344516853114
chr1	117932900	117933900	-0.09855803272985808
chr1	117933000	117934000	0.5326149263160865
chr1	117933100	117934100	0.22427747725240565
chr1	117933200	117934200	0.6870673740960376
chr1	117933300	117934300	0.9539860878407016
chr1	117933400	117934400	0.4979220660376151
chr1	117933500	117934500	0.06987985714462021
chr1	117933600	117934600	0.37792286257434177
chr1	117933700	117934700	0.6191866089096998
chr1	117933800	117934800	1.07364323877463
chr1	117933900	117934900	0.5124514207128525
chr1	117934000	117935000	-0.11223352930938256
chr1	117934100	117935100	0.2418528455056981
chr1	117934200	117935200	0.08041658088666806
chr1	117934300	117935300	0.041474795668580124
chr1	117934400	117935400	-0.5881615009564453
chr1	117934500	117935500	-0.6361966687240724
chr1	117934600	117935600	-0.4119393740742457
chr1	117934700	117935700	-0.2057124789521559
chr1	117934800	117935800	-0.6880588807411466
chr1	117934900	117935900	-0.633082425573504
chr1	117935000	117936000	-0.6345518070453308
chr1	117935100	117936100	-0.9451137212095184
chr1	117935200	117936200	-1.069785033162667
chr1	117935300	117936300	-0.9589729667382282
chr1	117935400	117936400	-0.4606471473181179
chr1	117935500	117936500	-0.2845580149521325
chr1	117935600	117936600	-0.8799425458966521
chr1	117935700	117936700	-0.8795101900551461
chr1	117935800	117936800	-0.2040788124826572
chr1	117935900	117936900	0.1016485822057528
chr1	117936000	117937000	-0.3547487323592165
chr1	117936100	117937100	-0.5106329222676182
chr1	117936200	117937200	-1.063960911088517
chr1	117936300	117937300	-0.870266186266927
chr1	117936400	117937400	-0.5025982382607019
chr1	117936500	117937500	-1.0932966360013159
chr1	117936600	117937600	-0.4414629269678964
chr1	117936700	117937700	-0.5079102687103769
chr1	117936800	117937800	-0.7663146209844394
chr1	117936900	117937900	-0.6148058515143899
chr1	117937000	117938000	-0.0045151437213987785
chr1	117937100	117938100	0.44479709386115657
chr1	117937200	117938200	1.303295316412364
chr1	117937300	117938300	1.8312936419934127
chr1	117937400	117938400	1.3655513074523546
chr1	117937500	117938500	2.1349235519504046
chr1	117937600	117938600	2.065555371178958
chr1	117937700	117938700	1.7641612178558599
chr1	117937800	117938800	1.2878637643102455
chr1	117937900	117938900	1.1669461650668134
chr1	117938000	117939000	0.9445872219298437
chr1	117938100	117939100	0.8088654703390217
chr1	117938200	117939200	0.4876621239639903
chr1	117938300	117939300	0.09168461691242846
chr1	117938400	117939400	0.2670473214914163
chr1	117938500	117939500	0.13016663896766933
chr1	117938600	117939600	-0.09384428176389524
chr1	117938700	117939700	0.456414676956608
chr1	117938800	117939800	0.9249265509329696
chr1	117938900	117939900	0.8664777752260244
chr1	117939000	117940000	0.2818573185055854
chr1	117939100	117940100	0.2849409538695896
chr1	117939200	117940200	0.29100868412667663
chr1	117939300	117940300	0.15714801209014456
chr1	117939400	117940400	0.1079007111048695
chr1	117939500	117940500	0.288674704865966
chr1	117939600	117940600	-0.03691954218905679
chr1	117939700	117940700	-0.2393601449869237
chr1	117939800	117940800	0.1874267271639556
chr1	117939900	117940900	0.012163804380086062
chr1	117940000	117941000	0.9701037985010756
chr1	117940100	117941100	1.0090087275924058
chr1	117940200	117941200	1.2868779029816482
chr1	117940300	117941300	1.3672527770124738
chr1	117940400	117941400	1.3467115508572438
chr1	117940500	117941500	1.2821301377631755
chr1	117940600	117941600	1.3515146697127172
chr1	117940700	117941700	1.2431388462109574
chr1	117940800	117941800	1.2485270127736512
chr1	117940900	117941900	1.3310628400917928
chr1	117941000	117942000	0.9446030500152808
chr1	117941100	117942100	0.7372138480290082
chr1	117941200	117942200	0.4685636036651144
chr1	117941300	117942300	0.5465860244802272
chr1	117941400	117942400	0.6310041320528852
chr1	117941500	117942500	0.926187455848978
chr1	117941600	117942600	0.6322761176913692
chr1	117941700	117942700	0.7022109731945899
chr1	117941800	117942800	-0.2660828694914362
chr1	117941900	117942900	-0.38662182917348864
chr1	117943900	117944900	1.856565181186749
chr1	117944000	117945000	1.8367901038437655
chr1	117944100	117945100	1.8138196364912704
chr1	117944200	117945200	1.2859011743935815
chr1	117944300	117945300	0.9017751225700932
chr1	117944400	117945400	-0.2614011902282221
chr1	117944500	117945500	-0.9123840876059828
chr1	117944600	117945600	-0.7222082431408224
chr1	117944700	117945700	-0.642284848150619
chr1	117944800	117945800	-0.9090512257823796
chr1	117944900	117945900	-1.479406972775316
chr1	117945000	117946000	-1.8809077861576995
chr1	117945100	117946100	-1.2384902591474694
chr1	117945200	117946200	-0.8969956024233249
chr1	117945300	117946300	-0.3685303264179988
chr1	117945400	117946400	0.1108822609614024
chr1	117945500	117946500	0.1800413513711924
chr1	117945600	117946600	0.0734908597701956
chr1	117945700	117946700	-0.1716830104424797
chr1	117945800	117946800	0.4503577006377511
chr1	117945900	117946900	0.7509893707706353
chr1	117947000	117948000	-0.16750271137143855
chr1	117947100	117948100	-0.3108202034109757
chr1	117947200	117948200	0.13807632246979998
chr1	117947300	117948300	0.4410861780136446
chr1	117947400	117948400	0.14718075415416498
chr1	117947500	117948500	0.6403826612181989
chr1	117947600	117948600	-0.35472742918695593
chr1	117947700	117948700	-0.2714038532804022
chr1	117947800	117948800	0.07787038628189892
chr1	117947900	117948900	0.11070069419722836
chr1	117948300	117949300	-0.10037074246878117
chr1	117948400	117949400	0.18280301256533185
chr1	117948500	117949500	-0.38722362650934256
chr1	117948600	117949600	0.08470593959224551
chr1	117948700	117949700	0.2381190288230091
chr1	117948800	117949800	-0.26191260258479643
chr1	117948900	117949900	0.029358020451516805
chr1	117949000	117950000	0.11409621699867827
chr1	117949100	117950100	-0.925885545214574
chr1	117949200	117950200	-0.7994043572649532
chr1	117949300	117950300	0.05729976114099462
chr1	117949400	117950400	-0.2728713475893325
chr1	117949500	117950500	0.3633508628120218
chr1	117949600	117950600	0.027115323450995862
chr1	117949700	117950700	0.10627079351991446
chr1	117949800	117950800	0.2082532482899549
chr1	117949900	117950900	-0.09716599203251862
chr1	117950000	117951000	0.21260416240902055
chr1	117950100	117951100	1.1623065693657395
chr1	117950200	117951200	1.3336584891969308
chr1	117950300	117951300	1.3226281091611898
chr1	117951600	117952600	1.2372499138412
chr1	117951700	117952700	1.5084295743767266
chr1	117951800	117952800	1.9458499772423201
chr1	117951900	117952900	1.5519266049015532
chr1	117952000	117953000	2.3690791714036106
chr1	117952100	117953100	1.5394377501480234
chr1	117952200	117953200	1.6679130929656338
chr1	117952300	117953300	1.6334160194804983
chr1	117952400	117953400	1.3191173951685344
chr1	117952500	117953500	1.859234365875867
chr1	117952600	117953600	1.7417250848085817
chr1	117952700	117953700	1.0809742051799751
chr1	117952800	117953800	0.9420754689562147
chr1	117952900	117953900	0.5911509009342825
chr1	117953000	117954000	0.17016412374939088
chr1	117953100	117954100	0.824107809607736
chr1	117953200	117954200	0.4942802051164349
chr1	117953300	117954300	0.6216958778284672
chr1	117953400	117954400	0.7374719951966954
chr1	117953500	117954500	0.1300415388234006
chr1	117953600	117954600	0.2338299313168395
chr1	117953700	117954700	0.9547221973461422
chr1	117953800	117954800	1.154928127987394
chr1	117953900	117954900	1.7459593493133516
chr1	117954000	117955000	1.8264778543338798
chr1	117954100	117955100	2.109857054703453
chr1	117954200	117955200	2.505194084790876
chr1	117954300	117955300	2.914113644862013
chr1	117954400	117955400	2.8228105383600104
chr1	117954500	117955500	3.1772206657136315
chr1	117954600	117955600	3.1314303945794286
chr1	117954700	117955700	2.4727784502972785
chr1	117954800	117955800	2.361307263952293
chr1	117954900	117955900	2.26203849020878
chr1	117955000	117956000	2.0247504820194124
chr1	117955100	117956100	1.8662188774509405
chr1	117955200	117956200	1.4660453709292616
chr1	117955300	117956300	1.1567370575885405
chr1	117955400	117956400	1.2994583661863692
chr1	117955500	117956500	0.4296535427352153
chr1	117955600	117956600	0.5836668643234508
chr1	117955700	117956700	0.7029273378542548
chr1	117955800	117956800	0.10832811811014724
chr1	117955900	117956900	0.17553384518784754
chr1	117956000	117957000	0.3862471591692179
chr1	117956100	117957100	0.3046671413813077
chr1	117956200	117957200	0.30833857555655103
chr1	117956300	117957300	0.32191330177225336
chr1	117956400	117957400	0.6745400373091727
chr1	117956500	117957500	1.4580640030629493
chr1	117956600	117957600	0.9473651232745104
chr1	117956700	117957700	1.5579520787357135
chr1	117956800	117957800	1.5785361637744368
chr1	117956900	117957900	1.285818866087805
chr1	117957000	117958000	1.3030746787429202
chr1	117957100	117958100	1.0360769871073818
chr1	117957200	117958200	1.007086686075507
chr1	117957300	117958300	1.1700767278612514
chr1	117957400	117958400	0.5771290135992955
chr1	117957500	117958500	0.4238025932417489
chr1	117957600	117958600	0.8673320338957899
chr1	117957700	117958700	0.4905430843396278
chr1	117958800	117959800	2.0935618308898505
chr1	117958900	117959900	2.0812019484739
chr1	117959000	117960000	2.563555065423506
chr1	117959100	117960100	2.6860621977437287
chr1	117959200	117960200	3.1345592782853338
chr1	117959300	117960300	3.7839330370166633
chr1	117959400	117960400	3.767504685973349
chr1	117959500	117960500	4.097660672104508
chr1	117959600	117960600	2.947965784503503
chr1	117959700	117960700	3.2111903230151784
chr1	117959800	117960800	3.1672705007084696
chr1	117959900	117960900	2.975524789998764
chr1	117960000	117961000	2.2152446079642307
chr1	117960100	117961100	2.2156042770653683
chr1	117960200	117961200	0.7932207846014082
chr1	117960300	117961300	0.03578820641880456
chr1	117960400	117961400	-0.07596230107789538
chr1	117960500	117961500	-0.4016067425077883
chr1	117960600	117961600	0.0444823751690108
chr1	117960700	117961700	-0.17182709146531128
chr1	117960800	117961800	-0.31280679386568344
chr1	117960900	117961900	-0.4359251056439274
chr1	117961000	117962000	-0.40409526492836434
chr1	117961100	117962100	-0.7959267526874876
chr1	117961200	117962200	0.16318362891946891
chr1	117961300	117962300	0.5997124726046091
chr1	117961400	117962400	0.4182348118912312
chr1	117961500	117962500	-0.033955116605813795
chr1	117962600	117963600	1.7955296861494918
chr1	117962700	117963700	2.0258463919349268
chr1	117962800	117963800	1.2240094464539089
chr1	117962900	117963900	0.7973620683637485
chr1	117963000	117964000	1.2315117664410205
chr1	117963100	117964100	1.0345084598559129
chr1	117963200	117964200	1.1543052132674474
chr1	117964300	117965300	1.1223685181749443
chr1	117964400	117965400	1.1414339747299764
chr1	117964500	117965500	1.4921135672251131
chr1	117964600	117965600	0.854521113572787
chr1	117964700	117965700	1.4586532364036633
chr1	117964800	117965800	0.8251822298691127
chr1	117964900	117965900	0.7473635780730664
chr1	117965000	117966000	1.4470832408423153
chr1	117965100	117966100	1.6217934640013316
chr1	117965200	117966200	1.3386019565893013
chr1	117965300	117966300	1.7720270972042504
chr1	117965400	117966400	1.910451987102096
chr1	117965500	117966500	1.288103937768356
chr1	117965600	117966600	1.407684231831866
chr1	117965700	117966700	1.5017804912821398
chr1	117965800	117966800	1.4189561725632749
chr1	117965900	117966900	1.3378311941954126
chr1	117966000	117967000	1.48893484429823
chr1	117966100	117967100	1.3672764709197491
chr1	117966200	117967200	1.481859943233445
chr1	117966300	117967300	1.152068207925982
chr1	117966400	117967400	1.2000859220877134
chr1	117966500	117967500	0.9090012104151641
chr1	117966600	117967600	1.2623673069822654
chr1	117966700	117967700	1.0548004770451085
chr1	117966800	117967800	1.6401938540649432
chr1	117966900	117967900	1.7710616721451888
chr1	117967000	117968000	0.9610606978442606
chr1	117967100	117968100	1.6375492290071092
chr1	117967200	117968200	1.4213115368650269
chr1	117967300	117968300	1.5957985536149135
chr1	117967400	117968400	1.2708773249314818
chr1	117967500	117968500	1.994539835896999
chr1	117967600	117968600	1.8202271228768223
chr1	117967700	117968700	1.4114509910592463
chr1	117967800	117968800	0.4786429297415338
chr1	117967900	117968900	0.1953019009698576
chr1	117968000	117969000	0.8173088347870631
chr1	117968100	117969100	0.18162521771384085
chr1	117968200	117969200	0.15190836735793964
chr1	117968300	117969300	-0.0004921299683530698
chr1	117968400	117969400	0.3550044654083607
chr1	117968500	117969500	0.15634147588957092
chr1	117968600	117969600	0.8719484282502685
chr1	117968700	117969700	0.9381012014892792
chr1	117968800	117969800	0.8937710056767288
chr1	117968900	117969900	0.5954627057674672
chr1	117969000	117970000	0.19350416855324906
chr1	117969100	117970100	0.19532844300426894
chr1	117969200	117970200	0.5643508970846928
chr1	117969300	117970300	0.4184158502405555
chr1	117969400	117970400	-0.02245240494180469
chr1	117969500	117970500	0.14823355237386288
chr1	117969600	117970600	-0.03672110776726705
chr1	117969700	117970700	-0.2667013529066427
chr1	117969800	117970800	0.21155651104856432
chr1	117969900	117970900	1.0310714924767583
chr1	117970000	117971000	1.4068754332570468
chr1	117970100	117971100	1.13119350572677
chr1	117970200	117971200	0.9814223961969646
chr1	117970300	117971300	1.2308646548642848
chr1	117970400	117971400	0.9995230089394622
chr1	117970500	117971500	0.9211677439913344
chr1	117970600	117971600	0.5798822872995277
chr1	117970700	117971700	0.4250826997907399
chr1	117970800	117971800	0.6875415524044723
chr1	117970900	117971900	-0.0650067900234287
chr1	117971000	117972000	0.33811862246408303
chr1	117971100	117972100	0.8044558624734702
chr1	117971200	117972200	1.1801988053042909
chr1	117971300	117972300	1.1209891467483009
chr1	117971400	117972400	1.2872890320422687
chr1	117971500	117972500	0.2725684793972136
chr1	117971600	117972600	0.37201787377843015
chr1	117971700	117972700	1.1126465527062293
chr1	117971800	117972800	0.2660653501878953
chr1	117971900	117972900	0.8328608169952028
chr1	117972000	117973000	0.3146428769175774
chr1	117972100	117973100	0.24034041441183354
chr1	117972200	117973200	-0.12506795912232782
chr1	117972300	117973300	-0.028088932724196304
chr1	117972400	117973400	0.2477203701911005
chr1	117972500	117973500	0.5941017530402826
chr1	117972600	117973600	0.5460821809249103
chr1	117972700	117973700	0.35208678995019305
chr1	117972800	117973800	0.8448280365657677
chr1	117972900	117973900	1.4522964764637536
chr1	117973000	117974000	1.122415022692865
chr1	117973100	117974100	1.5620826237822123
chr1	117973200	117974200	1.6677984894877442
chr1	117973300	117974300	1.712468195056521
chr1	117973400	117974400	0.8476234538667985
chr1	117973500	117974500	1.1515258398232564
chr1	117973600	117974600	0.6715003741085452
chr1	117973700	117974700	0.27487860563557986
chr1	117973800	117974800	0.3165395204756128
chr1	117973900	117974900	-0.8036346636612159
chr1	117974000	117975000	0.002040666614894646
chr1	117974100	117975100	-0.20792174674485525
chr1	117974200	117975200	-0.1956790481514344
chr1	117974300	117975300	-0.4258541232473655
chr1	117974400	117975400	0.3665965718022178
chr1	117974500	117975500	0.3699850701996148
chr1	117974600	117975600	0.42310108371856464
chr1	117974700	117975700	0.8314456161963282
chr1	117974800	117975800	0.7664923860226779
chr1	117974900	117975900	0.5280228232004007
chr1	117975000	117976000	-0.5781539238305097
chr1	117975100	117976100	-0.9553412013709324
chr1	117975200	117976200	-1.7038849072704252
chr1	117975300	117976300	-1.4497473775236298
chr1	117975400	117976400	-1.5206948774721312
chr1	117975500	117976500	-1.6991365025611054
chr1	117975600	117976600	-1.3911997784951629
chr1	117975700	117976700	-1.5445304121052157
chr1	117975800	117976800	-1.152848110926406
chr1	117975900	117976900	-0.2243293595307295
chr1	117976000	117977000	0.7136845542692952
chr1	117976100	117977100	0.901729728382216
chr1	117977200	117978200	0.9596193620697214
chr1	117977300	117978300	0.6072091345923312
chr1	117977400	117978400	0.6072637626764276
chr1	117977500	117978500	0.17059097656411162
chr1	117977600	117978600	-0.1911750429944892
chr1	117977700	117978700	0.3680623129120011
chr1	117977800	117978800	0.1228541833807614
chr1	117977900	117978900	0.7262557537539852
chr1	117978000	117979000	-0.11439526564713531
chr1	117978900	117979900	-2.0661480312169624
chr1	117979000	117980000	-1.5476210267528703
chr1	117979100	117980100	-1.3792258352695717
chr1	117979200	117980200	-1.4818935890171312
chr1	117979300	117980300	-1.3177550400272644
chr1	117979400	117980400	-0.3461867912608239
chr1	117979500	117980500	-0.10207698696319427
chr1	117979600	117980600	0.4751551433061103
chr1	117979700	117980700	0.7734880229364823
chr1	117979800	117980800	0.26301840811215016
chr1	117979900	117980900	0.5971575053498888
chr1	117980000	117981000	0.5709188798766038
chr1	117980100	117981100	1.143248238957307
chr1	117980200	117981200	0.8971024826044477
chr1	117980300	117981300	0.6957321455401118
chr1	117980400	117981400	0.09805983887129133
chr1	117980500	117981500	-0.22329131156378665
chr1	117980600	117981600	-0.34351146743527056
chr1	117980700	117981700	-1.0417057140006516
chr1	117980800	117981800	-0.7482429090137471
chr1	117980900	117981900	-0.8219422956155726
chr1	117981000	117982000	-1.1225248478347247
chr1	117981100	117982100	-1.7270955472178282
chr1	117981200	117982200	-1.334556937303728
chr1	117981300	117982300	-1.1013539038901663
chr1	117981400	117982400	-0.7939599013746806
chr1	117981500	117982500	-0.04422117923432147
chr1	117981600	117982600	-0.1480003029467516
chr1	117981700	117982700	0.10098718671035717
chr1	117981800	117982800	0.2639833622191518
chr1	117981900	117982900	0.2483790415402849
chr1	117982000	117983000	-0.36650247393122837
chr1	117982100	117983100	0.13028150325969778
chr1	117982200	117983200	0.2650067163888834
chr1	117982300	117983300	-0.4132260958462489
chr1	117982400	117983400	-0.32205619290010024
chr1	117982500	117983500	-0.8753231698036466
chr1	117982600	117983600	-0.6833228113160028
chr1	117982700	117983700	-0.7552015489852153
chr1	117982800	117983800	-0.2349255035377539
chr1	117982900	117983900	-0.09935261457954292
chr1	117983000	117984000	0.5118742305622653
chr1	117983100	117984100	0.05804090490527381
chr1	117983200	117984200	-0.3929480601830954
chr1	117983300	117984300	0.06444829477519771
chr1	117983400	117984400	-0.265205016240941
chr1	117983500	117984500	-0.182620420069344
chr1	117983600	117984600	-0.4117730575144048
chr1	117983700	117984700	-0.07077684010530517
chr1	117983800	117984800	-0.42692825723952105
chr1	117983900	117984900	-0.40480746302616505
chr1	117984000	117985000	-0.7024733850721449
chr1	117984100	117985100	-0.2643641678259204
chr1	117984200	117985200	0.3459970992117113
chr1	117984300	117985300	0.10965581019618614
chr1	117984400	117985400	-0.013177577810948244
chr1	117984500	117985500	0.2176042084495361
chr1	117984600	117985600	0.11370631998686102
chr1	117984700	117985700	0.29771729368310085
chr1	117984800	117985800	0.4328421932122929
chr1	117984900	117985900	-0.07434939830067286
chr1	117985000	117986000	0.15565560290346483
chr1	117985100	117986100	-0.15168073564819326
chr1	117985200	117986200	-0.23581928387595505
chr1	117985300	117986300	0.06902038378860406
chr1	117985400	117986400	0.011827470603218248
chr1	117985500	117986500	-0.12502504088295133
chr1	117985600	117986600	-0.0488466180620277
chr1	117985700	117986700	-0.1915797112439304
chr1	117985800	117986800	-0.5033228170048358
chr1	117985900	117986900	-0.2477252530986383
chr1	117986000	117987000	-0.2858546703675449
chr1	117986100	117987100	-0.4757155145444297
chr1	117986200	117987200	-1.0863928953880282
chr1	117986300	117987300	-1.1311701531012424
chr1	117986400	117987400	-0.9234124410918452
chr1	117986500	117987500	-0.9111739052862414
chr1	117986600	117987600	-0.6570450757506612
chr1	117986700	117987700	-0.5027668430434056
chr1	117986800	117987800	-0.12656206605306278
chr1	117986900	117987900	-0.3296361770618484
chr1	117987000	117988000	-0.16068261818083404
chr1	117987100	117988100	-0.5822348332260185
chr1	117987200	117988200	-0.04642530498151677
chr1	117987300	117988300	0.06855343023323361
chr1	117987400	117988400	-0.217305735117706
chr1	117987500	117988500	-0.6792728161699862
chr1	117987600	117988600	-1.2085130216560849
chr1	117987700	117988700	-1.6046721648211415
chr1	117987800	117988800	-1.2128568973542213
chr1	117987900	117988900	-0.8310487803382179
chr1	117988000	117989000	-0.8705342267288
chr1	117988100	117989100	-0.5289122224058663
chr1	117988200	117989200	-0.9966501034909244
chr1	117988300	117989300	-1.6768519511681093
chr1	117988400	117989400	-1.458670884896616
chr1	117988500	117989500	-1.1222114666796863
chr1	117988600	117989600	-0.7760321799049836
chr1	117988700	117989700	-0.27229073525084313
chr1	117988800	117989800	-0.9573704373839956
chr1	117988900	117989900	-1.3695752226150089
chr1	117989000	117990000	-1.2359644205196842
chr1	117989100	117990100	-0.9189563154343032
chr1	117989200	117990200	-0.4769004335899246
chr1	117989300	117990300	-0.00347883095577404
chr1	117989400	117990400	0.653097952325687
chr1	117989500	117990500	0.6121851855999105
chr1	117989600	117990600	0.4679695344658453
chr1	117989700	117990700	0.4353898290109372
chr1	117989800	117990800	0.5464701055033796
chr1	117989900	117990900	1.2589755397634042
chr1	117990000	117991000	1.2631185928331412
chr1	117990100	117991100	0.7966078356088512
chr1	117990200	117991200	0.3115463504898351
chr1	117990300	117991300	0.5734126008553531
chr1	117990400	117991400	-0.1095078854235432
chr1	117990500	117991500	0.01000843224827627
chr1	117990600	117991600	0.3260493326424509
chr1	117990700	117991700	-0.15206084853906296
chr1	117990800	117991800	-0.8743950766529353
chr1	117990900	117991900	-1.4691881502642137
chr1	117991000	117992000	-1.5154420176791499
chr1	117991100	117992100	-0.4561638819105519
chr1	117991200	117992200	-0.06660616511436004
chr1	117991300	117992300	0.107938115711635
chr1	117991400	117992400	0.027756972791525832
chr1	117991500	117992500	0.2468237670165437
chr1	117991600	117992600	0.1640340160747673
chr1	117991700	117992700	0.4148502070430793
chr1	117991800	117992800	0.9568821572115468
chr1	117991900	117992900	0.8747251212186645
chr1	117992000	117993000	1.0082021621673598
chr1	117992100	117993100	0.30044472071297035
chr1	117992200	117993200	0.18280461568694314
chr1	117992300	117993300	0.4549485460923362
chr1	117992400	117993400	1.0373970663513217
chr1	117992500	117993500	0.7335285361283009
chr1	117992600	117993600	1.2150427559682022
chr1	117992700	117993700	0.9125333833891548
chr1	117992800	117993800	1.4020511889189855
chr1	117992900	117993900	1.9134896959553749
chr1	117993000	117994000	1.7560086097409746
chr1	117993100	117994100	1.1596107110354492
chr1	117993200	117994200	1.3211220152618477
chr1	117993300	117994300	0.9838640045842678
chr1	117993400	117994400	0.4900983971451047
chr1	117993500	117994500	0.5975855765979394
chr1	117993600	117994600	-0.2873190482046457
chr1	117993700	117994700	-0.20503371057405145
chr1	117993800	117994800	-0.3750664684733268
chr1	117993900	117994900	-0.4777855815802445
chr1	117994000	117995000	-0.6266170426867859
chr1	117994100	117995100	-0.15665337137655125
chr1	117994200	117995200	-0.1716210448359961
chr1	117994300	117995300	-1.211168372283263
chr1	117994400	117995400	-1.1930762445606409
chr1	117994500	117995500	-0.9695109022769184
chr1	117994600	117995600	-0.9976898930482428
chr1	117994700	117995700	-0.7766161135675514
chr1	117994800	117995800	-0.6428605989607965
chr1	117994900	117995900	-0.989458531570792
chr1	117995000	117996000	-0.15131864025914787
chr1	117995100	117996100	-0.09036886017676292
chr1	117995200	117996200	-0.3879261927568498
chr1	117995300	117996300	0.5137507765787158
chr1	117995400	117996400	0.2606252855806217
chr1	117995500	117996500	-0.5871341729959404
chr1	117995600	117996600	-0.4691193820157478
chr1	117995700	117996700	-0.9921050077569232
chr1	117995800	117996800	-1.006145612006441
chr1	117995900	117996900	-0.5991597629491161
chr1	117996000	117997000	-1.3564588576207923
chr1	117996100	117997100	-1.1796497740530003
chr1	117996200	117997200	-1.6451663248110155
chr1	117996300	117997300	-1.0136765047377172
chr1	117996400	117997400	-0.5195806833725279
chr1	117996500	117997500	-0.008004058752844179
chr1	117997600	117998600	-1.1332763274269115
chr1	117997700	117998700	-1.0842885811034773
chr1	117997800	117998800	-0.6691719414845043
chr1	117997900	117998900	0.4309878628277245
chr1	117998000	117999000	0.4002877263360259
chr1	117999100	118000100	-1.2623985998924958
chr1	117999200	118000200	-0.7145976636557915
chr1	117999300	118000300	-0.8404892344563389
chr1	117999400	118000400	-1.4528463205382205
chr1	117999500	118000500	-1.5558693023909298
chr1	117999600	118000600	-1.6274882114390112
chr1	117999700	118000700	-1.2798767495436991
chr1	117999800	118000800	-1.292792881512481
chr1	117999900	118000900	-1.096712475612766
chr1	118000000	118001000	-1.3066155222197349
chr1	118000100	118001100	-1.1285263978172022
chr1	118000200	118001200	-1.6523762771315236
chr1	118000300	118001300	-1.799046650498041
chr1	118000400	118001400	-1.680000262478161
chr1	118000500	118001500	-1.2972423028573423
chr1	118000600	118001600	-1.328520758306562
chr1	118000700	118001700	-2.1408822274647594
chr1	118000800	118001800	-2.0952560025576794
chr1	118000900	118001900	-1.828052224428833
chr1	118001000	118002000	-1.3088781490322772
chr1	118001100	118002100	-0.4553939759002165
chr1	118001200	118002200	-0.4053160669054761
chr1	118001300	118002300	-0.2383110267722301
chr1	118001400	118002400	-0.1866651636549609
chr1	118001500	118002500	-0.6943691397419967
chr1	118001600	118002600	-0.8546581560274319
chr1	118001700	118002700	-0.34517593999837504
chr1	118001800	118002800	-0.18103952615689065
chr1	118001900	118002900	-0.7728736295836419
chr1	118002000	118003000	-1.1856328586435432
chr1	118002100	118003100	-2.470270342731896
chr1	118002200	118003200	-2.539120393266004
chr1	118002300	118003300	-2.2328701031008844
chr1	118002400	118003400	-1.7752847640480107
chr1	118002500	118003500	-2.2170173601310497
chr1	118002600	118003600	-2.5253617702057016
chr1	118002700	118003700	-2.4475433412053125
chr1	118002800	118003800	-2.535517337933665
chr1	118002900	118003900	-2.3037638773396307
chr1	118003000	118004000	-1.8218728642045696
chr1	118003100	118004100	-1.212405051690297
chr1	118003200	118004200	-0.8139168695612262
chr1	118003300	118004300	-1.2319643632116222
chr1	118003400	118004400	-1.2191480791490639
chr1	118003500	118004500	-0.5057575260195462
chr1	118003600	118004600	-0.21835311992300235
chr1	118004200	118005200	0.18699265280270447
chr1	118004300	118005300	-0.3406810270012644
chr1	118004400	118005400	0.05334004932231503
chr1	118004500	118005500	0.6072949604177995
chr1	118004600	118005600	0.9860148185441778
chr1	118004700	118005700	1.1716977544093294
chr1	118004800	118005800	1.4150181547523208
chr1	118004900	118005900	1.6051324451495599
chr1	118005000	118006000	1.4358840429575956
chr1	118005100	118006100	1.6007215222353202
chr1	118005200	118006200	1.5625277980370236
chr1	118005300	118006300	2.1433787308250465
chr1	118005400	118006400	1.9696170047495805
chr1	118005500	118006500	0.9802222663578286
chr1	118005600	118006600	0.7553482629713638
chr1	118005700	118006700	0.390774020743386
chr1	118005800	118006800	-0.2889287779120612
chr1	118005900	118006900	-0.7820846345962129
chr1	118006000	118007000	-0.8178574770590912
chr1	118006100	118007100	-1.4322589540915114
chr1	118006200	118007200	-1.9502389861644285
chr1	118006300	118007300	-2.254132192400353
chr1	118006400	118007400	-1.8083547740412624
chr1	118006500	118007500	-1.684100598500385
chr1	118006600	118007600	-2.001385562624636
chr1	118006700	118007700	-1.4779276315354426
chr1	118006800	118007800	-1.0581193312247938
chr1	118006900	118007900	-0.6358322247200014
chr1	118007000	118008000	-0.741436270747188
chr1	118007100	118008100	0.5054373612146191
chr1	118007200	118008200	1.1473340251279731
chr1	118007300	118008300	1.5037090281735637
chr1	118007400	118008400	0.9148743788412677
chr1	118007500	118008500	1.220443074271468
chr1	118007600	118008600	1.345830423954688
chr1	118007700	118008700	0.7622277320446762
chr1	118007800	118008800	0.7316075824757543
chr1	118007900	118008900	0.8245091335535429
chr1	118008000	118009000	1.056293106581167
chr1	118008100	118009100	0.5165437949913864
chr1	118008200	118009200	0.2252624800630947
chr1	118008300	118009300	0.27639719061885426
chr1	118008400	118009400	0.38858529431969424
chr1	118008500	118009500	-0.26376389899972963
chr1	118008600	118009600	-0.4194606794894703
chr1	118008700	118009700	-0.4011490681084381
chr1	118008800	118009800	-0.19734867993731148
chr1	118008900	118009900	-0.3251816249624236
chr1	118009000	118010000	-0.7964484475203153
chr1	118009100	118010100	-1.4551070424549426
chr1	118009200	118010200	-1.2584876029256618
chr1	118009300	118010300	-1.6235052364768117
chr1	118009400	118010400	-1.513254882422071
chr1	118009500	118010500	-0.8312998427868882
chr1	118009600	118010600	-1.0816225091291292
chr1	118009700	118010700	-1.225895045792489
chr1	118009800	118010800	-1.0710883197990382
chr1	118009900	118010900	-1.3007348697919845
chr1	118010000	118011000	-0.8163206050592829
chr1	118010100	118011100	0.5520214116268595
chr1	118010200	118011200	1.30678966866395
chr1	118010300	118011300	1.4247803386002629
chr1	118010400	118011400	1.3570178776037345
chr1	118010500	118011500	1.2210128809664078
chr1	118010600	118011600	1.670644642866655
chr1	118010700	118011700	2.4474051367601493
chr1	118010800	118011800	1.582146185450963
chr1	118010900	118011900	1.464442039353998
chr1	118011000	118012000	1.5616236592280301
chr1	118011100	118012100	0.4002483761025095
chr1	118011200	118012200	-0.13076392892124622
chr1	118011300	118012300	-0.2095390464036032
chr1	118011400	118012400	-0.33855345191095915
chr1	118011500	118012500	-0.08867530085284431
chr1	118011600	118012600	-0.5534015805652746
chr1	118011700	118012700	-0.7360468104815766
chr1	118011800	118012800	-0.04137131851878099
chr1	118011900	118012900	0.5040930055420376
chr1	118012000	118013000	0.5826764810479089
chr1	118012100	118013100	1.4500430689921966
chr1	118012200	118013200	0.9775546488510082
chr1	118012300	118013300	0.6639817799307705
chr1	118012400	118013400	0.6745674075157418
chr1	118012500	118013500	0.16912230407465687
chr1	118012600	118013600	0.9303800669837768
chr1	118012700	118013700	0.8249639331032402
chr1	118012800	118013800	0.5177906744404875
chr1	118012900	118013900	0.12442175446255838
chr1	118013000	118014000	0.16030264923598386
chr1	118013100	118014100	-0.5204189992105198
chr1	118013200	118014200	-0.8576037257813118
chr1	118013300	118014300	-0.4836133957063229
chr1	118013400	118014400	-0.3920487398008998
chr1	118013500	118014500	-0.26208824350023485
chr1	118013600	118014600	-0.4584028233289012
chr1	118013700	118014700	-0.5326325066277722
chr1	118013800	118014800	-0.6637397053739167
chr1	118013900	118014900	-0.6459366044486493
chr1	118014000	118015000	-0.995615375585614
chr1	118014100	118015100	-0.4213287529309613
chr1	118014200	118015200	-0.3817606261525347
chr1	118015100	118016100	-0.15184181976884267
chr1	118015200	118016200	0.5756771446257134
chr1	118015300	118016300	0.2748826340516307
chr1	118015400	118016400	0.5036915870462151
chr1	118015500	118016500	0.9185545467464984
chr1	118015600	118016600	0.8509999577893153
chr1	118015700	118016700	0.5681344215263349
chr1	118015800	118016800	0.3606201622170173
chr1	118015900	118016900	0.3700641952769805
chr1	118016000	118017000	0.3320664136199129
chr1	118016100	118017100	0.5528351898024203
chr1	118016200	118017200	0.019685412804130668
chr1	118016300	118017300	0.10903235201549152
chr1	118016400	118017400	-0.30343208718844544
chr1	118016500	118017500	-0.18590307688131613
chr1	118016600	118017600	-0.6638701228960665
chr1	118016700	118017700	-0.4708388245969513
chr1	118016800	118017800	-0.28102482367230386
chr1	118016900	118017900	-0.5214635215240481
chr1	118017000	118018000	-0.14181337373519382
chr1	118017100	118018100	-0.3911985206722381
chr1	118017200	118018200	-0.17548752347210886
chr1	118017300	118018300	-0.3223836593986558
chr1	118017400	118018400	0.18107899638865801
chr1	118017500	118018500	0.31403968466718496
chr1	118017600	118018600	0.9161378371883592
chr1	118019100	118020100	-2.2291510601060014
chr1	118019200	118020200	-1.8526938713394687
chr1	118019300	118020300	-1.5113232903570095
chr1	118019400	118020400	-1.5088947930605168
chr1	118019500	118020500	-1.28625828180032
chr1	118019600	118020600	-1.5365407656562176
chr1	118019700	118020700	-0.8736426549910038
chr1	118019800	118020800	-0.7862118745253674
chr1	118019900	118020900	-0.8008100806153803
chr1	118020000	118021000	-1.3033234954058033
chr1	118020100	118021100	-1.2141037481092778
chr1	118020200	118021200	-0.8625145712873338
chr1	118020300	118021300	-0.4500005996836827
chr1	118020400	118021400	-0.6029418640978123
chr1	118020500	118021500	-0.22000671029337948
chr1	118020600	118021600	-0.2996230736324889
chr1	118020700	118021700	-1.0241172165901442
chr1	118020800	118021800	-1.5969955282400623
chr1	118020900	118021900	-1.5963587002438289
chr1	118021000	118022000	-1.6795068777881919
chr1	118021100	118022100	-1.5665892016500784
chr1	118021200	118022200	-2.0310424243506366
chr1	118021300	118022300	-2.894040830975446
chr1	118021400	118022400	-2.8191329786589185
chr1	118021500	118022500	-2.363736131009896
chr1	118021600	118022600	-2.6286293114374124
chr1	118021700	118022700	-2.2635112672386226
chr1	118021800	118022800	-1.218557190795617
chr1	118021900	118022900	-1.5887331091148231
chr1	118022000	118023000	-0.9169819428175068
chr1	118022100	118023100	-0.8448816901243081
chr1	118022200	118023200	-0.18081045245902752
chr1	118022300	118023300	0.6056393669083786
chr1	118022400	118023400	1.2179847823143335
chr1	118022500	118023500	1.299377273840639
chr1	118022600	118023600	2.5048716314341566
chr1	118022700	118023700	2.8510328211501874
chr1	118022800	118023800	2.7051422069214826
chr1	118022900	118023900	3.533916436735016
chr1	118023000	118024000	3.2312872418940355
chr1	118023100	118024100	3.0484211610685783
chr1	118023200	118024200	2.654540737662733
chr1	118023300	118024300	2.5894368369666543
chr1	118023400	118024400	2.1628028884436112
chr1	118023500	118024500	1.987074552587969
chr1	118023600	118024600	0.7578890967801459
chr1	118023700	118024700	0.6875919425906443
chr1	118023800	118024800	0.5107310709839269
chr1	118023900	118024900	0.16860810777378432
chr1	118024000	118025000	0.2997527436015215
chr1	118024100	118025100	0.0805478974193339
chr1	118024200	118025200	0.245981552076651
chr1	118024300	118025300	0.19874418389025075
chr1	118024400	118025400	0.4946379990770444
chr1	118024500	118025500	-0.14862705276673174
chr1	118024600	118025600	0.8629977963960747
chr1	118024700	118025700	-0.02549224425050144
chr1	118024800	118025800	-0.22102154117598244
chr1	118024900	118025900	0.023644424763907868
chr1	118025000	118026000	0.07345501711778728
chr1	118025100	118026100	0.6183084291094098
chr1	118025200	118026200	0.9467581812717556
chr1	118025300	118026300	0.4580223145956462
chr1	118025400	118026400	0.5521940921395779
chr1	118025500	118026500	1.0177807845497977
chr1	118025600	118026600	0.481025950994653
chr1	118025700	118026700	1.266848545587571
chr1	118025800	118026800	1.4956967116257722
chr1	118025900	118026900	1.5609148492265716
chr1	118026000	118027000	1.4701826705336773
chr1	118026100	118027100	0.9807231043506855
chr1	118026200	118027200	0.8955763375425903
chr1	118026300	118027300	1.2079424363790556
chr1	118026400	118027400	0.5843585234222429
chr1	118026500	118027500	0.4680870761726194
chr1	118026600	118027600	0.9885093092759358
chr1	118026700	118027700	0.7317993446118753
chr1	118026800	118027800	1.099758622847342
chr1	118026900	118027900	0.5290846975688476
chr1	118027000	118028000	0.29300408613345946
chr1	118027100	118028100	0.07335718775447843
chr1	118027200	118028200	-0.6866993558314067
chr1	118027300	118028300	-0.6415217335549334
chr1	118027400	118028400	-0.7333340758503127
chr1	118027500	118028500	-0.4870560308216112
chr1	118027600	118028600	-0.995444310277734
chr1	118027700	118028700	-1.0651407157236932
chr1	118027800	118028800	-1.7968816122496292
chr1	118027900	118028900	-1.598518767121965
chr1	118028000	118029000	-1.7998390212720672
chr1	118028100	118029100	-1.5139331704421504
chr1	118028200	118029200	-1.7633510240737449
chr1	118028300	118029300	-2.2745232974991434
chr1	118028400	118029400	-1.8475431319286209
chr1	118028500	118029500	-1.9766022984089384
chr1	118028600	118029600	-2.8166633322545027
chr1	118028700	118029700	-2.431357256372309
chr1	118028800	118029800	-2.4975878763253307
chr1	118028900	118029900	-3.074135460104007
chr1	118029000	118030000	-2.753748444377874
chr1	118029100	118030100	-3.117056878928109
chr1	118029200	118030200	-2.3985314681994683
chr1	118029300	118030300	-2.0047242944247747
chr1	118029400	118030400	-2.2717845447007017
chr1	118029500	118030500	-2.0343730745738045
chr1	118029600	118030600	-1.7888456307160363
chr1	118029700	118030700	-1.982991056641333
chr1	118029800	118030800	-1.7446259749323578
chr1	118029900	118030900	-1.0303854074354304
chr1	118030000	118031000	-1.0564946860083415
chr1	118030100	118031100	-0.497568473375032
chr1	118031300	118032300	-0.76008741015939
chr1	118031400	118032400	-0.4061952103589234
chr1	118031500	118032500	-0.868868041692354
chr1	118031600	118032600	-0.0616737284644201
chr1	118031700	118032700	0.5359698403526795
chr1	118031800	118032800	0.3472693009930653
chr1	118031900	118032900	0.3965377205395347
chr1	118032000	118033000	0.09539530788952363
chr1	118032100	118033100	0.810380172220639
chr1	118032200	118033200	0.8930071587044943
chr1	118032300	118033300	0.9130966941219126
chr1	118032400	118033400	1.1851461901983953
chr1	118032500	118033500	1.7313541745841297
chr1	118032600	118033600	1.4010003757118532
chr1	118032700	118033700	1.092138256074516
chr1	118032800	118033800	0.6477790486429659
chr1	118032900	118033900	0.7925325088128246
chr1	118033000	118034000	0.7595954282818387
chr1	118033100	118034100	0.3154560603259545
chr1	118033200	118034200	0.3257540467545131
chr1	118033300	118034300	0.4470819674110809
chr1	118033400	118034400	0.2743916247813317
chr1	118033500	118034500	-0.1029736130984109
chr1	118033600	118034600	0.048107742879885035
chr1	118033700	118034700	0.252294042653549
chr1	118033800	118034800	0.6268395412470354
chr1	118033900	118034900	0.07027755972367665
chr1	118034000	118035000	0.1166132903583688
chr1	118034100	118035100	0.5110108756904306
chr1	118034200	118035200	-0.3488427132675032
chr1	118034300	118035300	-0.5490595458018392
chr1	118034400	118035400	-1.2974322448513531
chr1	118034500	118035500	-0.3949232295807333
chr1	118034600	118035600	-0.3974455595303232
chr1	118034700	118035700	-0.7833859399562147
chr1	118034800	118035800	-0.9909903983175996
chr1	118034900	118035900	-0.20771635148921952
chr1	118035000	118036000	0.014978350391411438
chr1	118035100	118036100	0.05113832149106068
chr1	118035200	118036200	1.1040151797544009
chr1	118035300	118036300	1.7080430112358145
chr1	118035400	118036400	1.8656985582760484
chr1	118035500	118036500	1.5097141472284905
chr1	118035600	118036600	1.5451348574626775
chr1	118035700	118036700	2.341399680896697
chr1	118035800	118036800	2.8738715323405515
chr1	118035900	118036900	2.823013619867925
chr1	118036000	118037000	2.991088463836873
chr1	118036100	118037100	2.5427950267000172
chr1	118036200	118037200	2.483768191028912
chr1	118036300	118037300	2.204524970025316
chr1	118036400	118037400	2.4190730136777203
chr1	118036500	118037500	1.856516974640173
chr1	118036600	118037600	2.066823001965564
chr1	118036700	118037700	1.6150505524137453
chr1	118036800	118037800	1.3093618624738232
chr1	118036900	118037900	0.6996030956741442
chr1	118037000	118038000	-0.026142320573524544
chr1	118037100	118038100	0.1026694011367883
chr1	118037200	118038200	-0.6425590094307441
chr1	118037300	118038300	-0.8857951134325736
chr1	118037400	118038400	-0.9978299257318048
chr1	118037500	118038500	-0.9785684758028044
chr1	118037600	118038600	-1.6594817568489657
chr1	118037700	118038700	-1.5251142190155207
chr1	118037800	118038800	-1.4146971661126646
chr1	118037900	118038900	-1.6073790923132762
chr1	118038000	118039000	-0.937454442152073
chr1	118038100	118039100	-1.2708527006474153
chr1	118038200	118039200	-0.7369953675430865
chr1	118038300	118039300	-0.4826163952097573
chr1	118038400	118039400	-0.5281244401124996
chr1	118038500	118039500	0.03540382833657095
chr1	118038600	118039600	0.26914332804335545
chr1	118038700	118039700	-0.18907660992221612
chr1	118038800	118039800	-0.424951553408126
chr1	118038900	118039900	-0.10506015695870552
chr1	118039000	118040000	-0.4983153637244417
chr1	118039100	118040100	-0.07273796825120138
chr1	118039200	118040200	-0.017907762694418947
chr1	118039300	118040300	0.1081559344865814
chr1	118039400	118040400	0.5270537077286633
chr1	118039500	118040500	0.26291252523295033
chr1	118039600	118040600	0.2261045357414632
chr1	118039700	118040700	0.4112083521658125
chr1	118039800	118040800	0.3212871734379913
chr1	118039900	118040900	0.7392262523306115
chr1	118040000	118041000	0.7850902025291657
chr1	118040100	118041100	0.7457244535723371
chr1	118040200	118041200	0.26968957545522515
chr1	118040300	118041300	-0.0366281656954909
chr1	118040400	118041400	-0.4494982653082848
chr1	118040500	118041500	-0.29942942744477763
chr1	118040600	118041600	-0.4570196984915407
chr1	118040700	118041700	-0.3933738267680432
chr1	118040800	118041800	-0.06318827827246966
chr1	118040900	118041900	-0.8419065132140682
chr1	118041000	118042000	-0.7600667271524996
chr1	118041100	118042100	-0.5931841867712302
chr1	118041200	118042200	-0.3096175056697921
chr1	118041300	118042300	-0.303577118994632
chr1	118041400	118042400	0.2686821433545377
chr1	118041500	118042500	0.15343110369856153
chr1	118041600	118042600	1.1726525192968291
chr1	118041700	118042700	1.2232065314950564
chr1	118041800	118042800	1.023496158725261
chr1	118041900	118042900	1.0225122220045189
chr1	118042000	118043000	1.1591325297378456
chr1	118042100	118043100	1.2505707493160707
chr1	118042200	118043200	1.3529398998453424
chr1	118042300	118043300	1.1909934512040858
chr1	118042400	118043400	0.3997258771654
chr1	118042500	118043500	0.10593939140911557
chr1	118042600	118043600	-0.7145756593696132
chr1	118042700	118043700	-0.5827723530187784
chr1	118042800	118043800	-0.5469685582662268
chr1	118042900	118043900	-0.42053851807133935
chr1	118043000	118044000	-0.19097124718998054
chr1	118043100	118044100	-0.07787159370913199
chr1	118043200	118044200	-0.031711565182777283
chr1	118043300	118044300	0.41892735439942497
chr1	118043400	118044400	1.0104025449806109
chr1	118044300	118045300	-0.3864274345099313
chr1	118044400	118045400	-0.8939829414114714
chr1	118044500	118045500	-0.7128504982814916
chr1	118044600	118045600	-0.987947690806638
chr1	118044700	118045700	-0.6321648998193762
chr1	118044800	118045800	0.18819989590044536
chr1	118044900	118045900	0.1447160323392928
chr1	118045000	118046000	-0.06361718754164926
chr1	118045100	118046100	0.5183432939212582
chr1	118045200	118046200	1.0438830614732353
chr1	118045300	118046300	0.7124039780487527
chr1	118045400	118046400	1.1955056895635388
chr1	118045500	118046500	0.3766054019172769
chr1	118045600	118046600	0.3506251757846785
chr1	118045700	118046700	0.7140000931980928
chr1	118045800	118046800	0.1594956326836642
chr1	118045900	118046900	0.38492587295441205
chr1	118046000	118047000	0.2518213061783452
chr1	118046100	118047100	-0.44457661322969705
chr1	118046200	118047200	-0.1898043266784007
chr1	118046300	118047300	0.5577396597142046
chr1	118046400	118047400	0.5375614848983313
chr1	118046500	118047500	0.7497698347915971
chr1	118046600	118047600	1.0807516030035
chr1	118046700	118047700	0.6706984298167261
chr1	118046800	118047800	1.6103945265212125
chr1	118046900	118047900	1.6421942321713392
chr1	118047000	118048000	1.6710475569136372
chr1	118047100	118048100	1.715606551963212
chr1	118047200	118048200	1.3923736541192595
chr1	118047300	118048300	1.4039981033194264
chr1	118047400	118048400	1.5639865479742423
chr1	118047500	118048500	1.6940698848427258
chr1	118047600	118048600	1.1275590922937362
chr1	118047700	118048700	0.3702216128316206
chr1	118047800	118048800	0.2875127700433745
chr1	118047900	118048900	-0.4469821758460372
chr1	118048000	118049000	-0.20945917876836675
chr1	118048100	118049100	-0.7812785469973449
chr1	118048200	118049200	-0.8040025129362892
chr1	118048300	118049300	-0.7306865844177453
chr1	118048400	118049400	-1.2940249000692123
chr1	118048500	118049500	-1.4943461234876887
chr1	118048600	118049600	-1.319998520915117
chr1	118048700	118049700	-0.6812663280522704
chr1	118048800	118049800	-1.1852566593106415
chr1	118048900	118049900	0.009278214300914862
chr1	118049000	118050000	-0.6647321028305675
chr1	118049100	118050100	0.16695352401995284
chr1	118049200	118050200	0.5460134946120726
chr1	118049300	118050300	0.3128945400434014
chr1	118049400	118050400	0.8301314419133458
chr1	118049500	118050500	0.7039456553477402
chr1	118049600	118050600	1.0787709499629017
chr1	118049700	118050700	0.6137991252927048
chr1	118049800	118050800	0.6842050816326756
chr1	118049900	118050900	0.2317053846155293
chr1	118050000	118051000	0.7981684804074269
chr1	118050100	118051100	1.0154892040057544
chr1	118050200	118051200	0.7947558093092142
chr1	118050300	118051300	0.3623699864991784
chr1	118050400	118051400	0.02020186353655224
chr1	118050500	118051500	0.2017107925629872
chr1	118050600	118051600	0.03998777370973995
chr1	118050700	118051700	0.5812181542185796
chr1	118050800	118051800	1.1174445997581022
chr1	118050900	118051900	1.3052495970842444
chr1	118051000	118052000	1.1016159461494879
chr1	118051100	118052100	0.9582962568777108
chr1	118051900	118052900	1.1296977289143164
chr1	118052000	118053000	0.6655137792692208
chr1	118052100	118053100	-0.7919008890171273
chr1	118052200	118053200	-0.8914586301627205
chr1	118052300	118053300	-0.36997488774926185
chr1	118052400	118053400	-0.3260661179537537
chr1	118052500	118053500	-0.20441200561221207
chr1	118052600	118053600	-0.7635584001716016
chr1	118052700	118053700	-0.9130126319123116
chr1	118052800	118053800	-0.8933695349747088
chr1	118052900	118053900	-1.2213339894452069
chr1	118053000	118054000	-0.8204576765429027
chr1	118053100	118054100	0.39767087608601787
chr1	118053200	118054200	0.3083920820373113
chr1	118053300	118054300	0.11912801675430296
chr1	118053400	118054400	0.1998047383687771
chr1	118053500	118054500	-0.0972058049181674
chr1	118053600	118054600	-0.12375750825251415
chr1	118053700	118054700	0.4014490625502475
chr1	118053800	118054800	0.1316500221966456
chr1	118053900	118054900	-0.31945013748092993
chr1	118054000	118055000	-0.3626615726689666
chr1	118054100	118055100	-0.2462062767047608
chr1	118054200	118055200	-0.3670074147778788
chr1	118054300	118055300	-0.9818440023218916
chr1	118054400	118055400	-1.0262592700025293
chr1	118054500	118055500	-0.5852012953883619
chr1	118054600	118055600	-0.3869957903005273
chr1	118054700	118055700	-0.3377419031989802
chr1	118054800	118055800	-0.5501536543188551
chr1	118054900	118055900	-0.21574851002252252
chr1	118055000	118056000	-0.1964564907917487
chr1	118055100	118056100	-0.04868868775551277
chr1	118055200	118056200	-0.1096388765054869
chr1	118055300	118056300	0.3935149044421123
chr1	118055400	118056400	0.30170140409893265
chr1	118055500	118056500	0.1701156532520991
chr1	118055600	118056600	-0.3045251240360057
chr1	118055700	118056700	-0.9645800269912992
chr1	118055800	118056800	-0.3639557659024025
chr1	118055900	118056900	-0.06876291630044536
chr1	118056000	118057000	-0.018090447092751993
chr1	118056100	118057100	-0.29335798906701377
chr1	118056200	118057200	-0.09726396410610838
chr1	118056300	118057300	-0.14138911710622462
chr1	118056400	118057400	-0.33906528221429544
chr1	118056500	118057500	-0.7078997216566498
chr1	118056600	118057600	0.02723598156484022
chr1	118056700	118057700	1.0742223654539491
chr1	118056800	118057800	1.1967150055418825
chr1	118056900	118057900	1.1775805769769638
chr1	118057000	118058000	0.8589987739346869
chr1	118057100	118058100	0.7049574500295346
chr1	118057200	118058200	0.16601701364232033
chr1	118057300	118058300	-0.10448053017448412
chr1	118057400	118058400	-0.2089513082849068
chr1	118057500	118058500	0.2534141486380362
chr1	118057600	118058600	0.025617070647275697
chr1	118057700	118058700	-0.4616771092105162
chr1	118057800	118058800	-0.6192129309169221
chr1	118057900	118058900	-0.3780868197837456
chr1	118058000	118059000	-0.5599046490188703
chr1	118058100	118059100	-0.3823553658961584
chr1	118058200	118059200	-0.13802478663252055
chr1	118058300	118059300	0.6519341606273261
chr1	118058400	118059400	0.7524471385018336
chr1	118058500	118059500	0.7582961926991474
chr1	118058600	118059600	0.913080694099931
chr1	118058700	118059700	0.30620060689694395
chr1	118058800	118059800	-0.2771604850794857
chr1	118058900	118059900	-0.7916652274091996
chr1	118059000	118060000	-0.13550887179180546
chr1	118059100	118060100	-0.4007844387671052
chr1	118059200	118060200	-0.3510316548586941
chr1	118059300	118060300	-1.123381045472826
chr1	118059400	118060400	-0.8620214328929159
chr1	118059500	118060500	-0.565047155305445
chr1	118059600	118060600	-1.7934596666555338
chr1	118059700	118060700	-1.0541504896110707
chr1	118059800	118060800	-0.5630617540513437
chr1	118059900	118060900	-0.1125576094841477
chr1	118060000	118061000	-0.5043143467988374
chr1	118060100	118061100	-0.4603744927035177
chr1	118060200	118061200	-0.5212355682983297
chr1	118060300	118061300	-0.5435643452510482
chr1	118060400	118061400	-0.27729009581041314
chr1	118060500	118061500	-0.6893605054416814
chr1	118060600	118061600	-0.03301164096335666
chr1	118060700	118061700	-1.0334341027058436
chr1	118060800	118061800	-1.0249377284576768
chr1	118060900	118061900	-1.3753025062626538
chr1	118061000	118062000	-1.5926932498198063
chr1	118061100	118062100	-1.5064178119158729
chr1	118061200	118062200	-1.2050390841414742
chr1	118061300	118062300	-0.9013613618729944
chr1	118062400	118063400	-3.607520146057849
chr1	118062500	118063500	-3.969695998734848
chr1	118062600	118063600	-3.794775897213268
chr1	118062700	118063700	-3.962288660821112
chr1	118062800	118063800	-3.8995420646045873
chr1	118062900	118063900	-3.1455042363088923
chr1	118063000	118064000	-3.5010389547591734
chr1	118063100	118064100	-3.2515157596316167
chr1	118063200	118064200	-3.4001098280782003
chr1	118063300	118064300	-2.9399148392813523
chr1	118063400	118064400	-2.473263398587159
chr1	118063500	118064500	-2.4338308549671783
chr1	118063600	118064600	-2.3418761364690344
chr1	118064600	118065600	0.3592641498730346
chr1	118064700	118065700	0.6494642400650846
chr1	118064800	118065800	-0.7129103018014458
chr1	118064900	118065900	-0.6411270925866771
chr1	118065000	118066000	-0.4646955054522406
chr1	118065100	118066100	-0.6407715721944924
chr1	118065200	118066200	-0.6969009794957376
chr1	118065300	118066300	-1.1490964223445037
chr1	118065400	118066400	-2.083552699904465
chr1	118065500	118066500	-2.358363516222569
chr1	118065600	118066600	-2.3123727887543652
chr1	118065700	118066700	-2.2958883922418187
chr1	118065800	118066800	-1.3481422600775623
chr1	118065900	118066900	-0.6988168507293415
chr1	118066000	118067000	-0.5262096147088502
chr1	118066100	118067100	-0.12570702438298526
chr1	118066200	118067200	0.15057407531655678
chr1	118066300	118067300	0.35799434916954825
chr1	118066400	118067400	1.16367955103383
chr1	118066500	118067500	0.911827925713229
chr1	118066600	118067600	1.858058139360797
chr1	118066700	118067700	2.2031327583679974
chr1	118066800	118067800	1.9438103366519117
chr1	118066900	118067900	2.0356097298628244
chr1	118067000	118068000	2.3364135082535373
chr1	118067100	118068100	1.602667773707963
chr1	118067200	118068200	1.191295119126208
chr1	118067300	118068300	1.7911871181836778
chr1	118067400	118068400	1.6279694175400392
chr1	118067500	118068500	2.102515780917197
chr1	118067600	118068600	1.6875518852898137
chr1	118067700	118068700	1.2928791630362595
chr1	118067800	118068800	1.2089753281823163
chr1	118067900	118068900	0.8227469711113796
chr1	118068000	118069000	0.18531516695637268
chr1	118068100	118069100	0.7570105183866731
chr1	118068200	118069200	1.0551507413393433
chr1	118068300	118069300	0.6473266247323645
chr1	118069400	118070400	0.4144872436960763
chr1	118069500	118070500	0.2010439758253503
chr1	118069600	118070600	0.3575000365451809
chr1	118069700	118070700	1.0095698827134207
chr1	118069800	118070800	0.6664826850085667
chr1	118069900	118070900	-0.16138673270586112
chr1	118070000	118071000	0.6869967490254477
chr1	118070100	118071100	0.4633113353607914
chr1	118070200	118071200	0.8123021249298088
chr1	118070300	118071300	1.5125917555714488
chr1	118070400	118071400	1.3207274595462084
chr1	118070500	118071500	1.3455991390661268
chr1	118070600	118071600	1.2712106074083112
chr1	118070700	118071700	1.5556312199720803
chr1	118070800	118071800	1.3235541233815449
chr1	118070900	118071900	1.7596062677460245
chr1	118071000	118072000	1.377801918639471
chr1	118071100	118072100	1.7391245700879467
chr1	118071200	118072200	1.159728674835669
chr1	118071300	118072300	0.6661641864822437
chr1	118071400	118072400	1.4221921788847005
chr1	118071500	118072500	0.8073653968024392
chr1	118071600	118072600	0.5324509726338311
chr1	118071700	118072700	0.510527174014937
chr1	118071800	118072800	0.8620693535658901
chr1	118071900	118072900	1.2467407333465417
chr1	118072000	118073000	0.8085465709128359
chr1	118072100	118073100	0.9479055874555944
chr1	118072200	118073200	1.2319521392776291
chr1	118072300	118073300	0.7332287582953599
chr1	118072400	118073400	0.1940319895999381
chr1	118072500	118073500	0.7210466384218097
chr1	118072600	118073600	0.3829622609562003
chr1	118072700	118073700	0.27209819124465906
chr1	118072800	118073800	0.4414475345106599
chr1	118072900	118073900	0.40921325042124
chr1	118073000	118074000	1.086583481795867
chr1	118073100	118074100	0.6551377694619315
chr1	118073200	118074200	0.4041202064480369
chr1	118073300	118074300	1.0727964075224399
chr1	118073400	118074400	1.1010914457019525
chr1	118073500	118074500	0.9942900988914564
chr1	118073600	118074600	1.629537217156232
chr1	118073700	118074700	1.8389319280591103
chr1	118073800	118074800	1.5655642944467607
chr1	118073900	118074900	1.6239804164288354
chr1	118074000	118075000	0.5924906413884289
chr1	118074100	118075100	0.9235144113780424
chr1	118074200	118075200	0.7005810592030167
chr1	118074300	118075300	-0.01839979713377005
chr1	118074400	118075400	0.3775524681835848
chr1	118074500	118075500	0.14376061932330658
chr1	118074600	118075600	-0.161091226514015
chr1	118074700	118075700	-0.4556949316576216
chr1	118074800	118075800	-0.11194501540798933
chr1	118074900	118075900	-0.592360001673866
chr1	118075000	118076000	0.3270317784703609
chr1	118075100	118076100	0.6333180062101581
chr1	118075200	118076200	0.9481772324615052
chr1	118075300	118076300	1.2978552964316354
chr1	118075400	118076400	0.5800182040831817
chr1	118075500	118076500	1.0508693781311744
chr1	118075600	118076600	1.614367264894201
chr1	118075700	118076700	1.6955196688348977
chr1	118075800	118076800	1.7761552994175578
chr1	118075900	118076900	2.3923516063525896
chr1	118076000	118077000	2.258912768550996
chr1	118076100	118077100	1.893519736672216
chr1	118076200	118077200	1.4609933306962144
chr1	118076300	118077300	1.1457981873273242
chr1	118076400	118077400	1.7939069933226857
chr1	118076500	118077500	1.485273411865596
chr1	118076600	118077600	1.410074812360269
chr1	118076700	118077700	0.8008907200130746
chr1	118076800	118077800	1.076998539236218
chr1	118076900	118077900	0.11595849451657685
chr1	118077000	118078000	-0.004240817436359406
chr1	118077100	118078100	0.6789122065935101
chr1	118077200	118078200	0.7670610205545052
chr1	118077300	118078300	0.9437842495920216
chr1	118077400	118078400	1.0457928732193915
chr1	118077500	118078500	1.2360525265150009
chr1	118077600	118078600	0.9074874756001604
chr1	118077700	118078700	1.827380792435866
chr1	118077800	118078800	1.63969245274472
chr1	118077900	118078900	2.3596105259360165
chr1	118078000	118079000	2.2569064997581822
chr1	118078100	118079100	1.8047714793421563
chr1	118078200	118079200	2.0183620072367376
chr1	118078300	118079300	1.4020021668017475
chr1	118078400	118079400	1.1112149007535033
chr1	118078500	118079500	0.597212125562439
chr1	118078600	118079600	0.15669916225445085
chr1	118078700	118079700	0.06567627482228865
chr1	118078800	118079800	-0.13919132397518133
chr1	118078900	118079900	-0.7333140473468487
chr1	118079000	118080000	-0.9583261165565966
chr1	118079100	118080100	-1.47506934974534
chr1	118079200	118080200	-0.6894187986214692
chr1	118079300	118080300	-0.2662692336487879
chr1	118079400	118080400	-0.8274774529809554
chr1	118079500	118080500	-0.7780771723456168
chr1	118079600	118080600	-0.3797300866943217
chr1	118079700	118080700	-0.20040980589872345
chr1	118079800	118080800	-0.467515873387924
chr1	118079900	118080900	-0.11947312273495153
chr1	118080000	118081000	0.11034582787226588
chr1	118080100	118081100	0.8353918504717587
chr1	118080200	118081200	0.02307297532708524
chr1	118080300	118081300	0.3895132126115165
chr1	118080400	118081400	1.2066638954518678
chr1	118080500	118081500	2.049530369514
chr1	118080600	118081600	2.3239918067624057
chr1	118080700	118081700	1.1598560512263758
chr1	118080800	118081800	1.1252371148891775
chr1	118080900	118081900	1.3293234565186804
chr1	118081000	118082000	1.2539040548892135
chr1	118081100	118082100	0.7823809006267529
chr1	118081200	118082200	0.8498148127217681
chr1	118081300	118082300	0.28599459446504394
chr1	118081400	118082400	0.08193795367735975
chr1	118081500	118082500	-1.1706237223319198
chr1	118081600	118082600	-1.3879868863158025
chr1	118081700	118082700	-0.6589878659090809
chr1	118081800	118082800	-0.3063052626903279
chr1	118081900	118082900	-0.3479155784583429
chr1	118082000	118083000	-0.43907348538297847
chr1	118082100	118083100	-0.6570824716233881
chr1	118082200	118083200	-0.5760795796174357
chr1	118082300	118083300	0.2563168380254922
chr1	118082400	118083400	-0.3618631834769432
chr1	118082500	118083500	0.2268632484009095
chr1	118082600	118083600	0.6064980256437154
chr1	118082700	118083700	0.7946238894333273
chr1	118082800	118083800	0.8187489340366945
chr1	118082900	118083900	0.5145884141588818
chr1	118083000	118084000	0.5796993423306168
chr1	118083100	118084100	1.2245392792126073
chr1	118083200	118084200	0.8905600920007832
chr1	118083300	118084300	0.7748823178397621
chr1	118083400	118084400	1.5632630647679442
chr1	118083500	118084500	2.1357630524395423
chr1	118083600	118084600	1.4950193993023329
chr1	118083700	118084700	0.911103115894654
chr1	118083800	118084800	-0.05685074136038881
chr1	118083900	118084900	-0.0504469888559418
chr1	118084000	118085000	-0.1344668089285859
chr1	118084100	118085100	-0.7147239996802921
chr1	118084200	118085200	-0.8820189894701036
chr1	118084300	118085300	-1.7410092795593717
chr1	118084400	118085400	-1.9499813960939725
chr1	118084500	118085500	-2.4025289807120958
chr1	118084600	118085600	-1.407706407185139
chr1	118084700	118085700	-1.378383725172923
chr1	118084800	118085800	-0.803459903148092
chr1	118084900	118085900	-0.3132344835086167
chr1	118085000	118086000	0.04083436932398751
chr1	118085100	118086100	0.10894395597150312
chr1	118085200	118086200	0.3473592853637906
chr1	118085300	118086300	0.7551516416719191
chr1	118085400	118086400	0.5472443156754115
chr1	118085500	118086500	0.4476652581946088
chr1	118085600	118086600	0.0407344676462064
chr1	118085700	118086700	0.14980810360026026
chr1	118085800	118086800	0.1831600285601297
chr1	118085900	118086900	-0.6921937130624038
chr1	118086000	118087000	-0.09663166477231849
chr1	118086100	118087100	0.4429842844026145
chr1	118086200	118087200	0.7518320511002651
chr1	118086300	118087300	1.1458498990559147
chr1	118086400	118087400	1.3210854178967923
chr1	118086500	118087500	1.5880271443558418
chr1	118086600	118087600	2.0069126076476125
chr1	118086700	118087700	2.035528418903473
chr1	118086800	118087800	1.91845332788527
chr1	118086900	118087900	2.6401692783224373
chr1	118087000	118088000	1.884842863965885
chr1	118087100	118088100	1.386126707098595
chr1	118087200	118088200	0.835376519149554
chr1	118087300	118088300	0.4937652491853116
chr1	118087400	118088400	0.264202001842077
chr1	118087500	118088500	0.4614622931031233
chr1	118087600	118088600	-0.02849540091081996
chr1	118087700	118088700	0.3684437196035743
chr1	118087800	118088800	0.6301713926371286
chr1	118087900	118088900	0.419330056521822
chr1	118088000	118089000	0.2711939849695773
chr1	118088100	118089100	-0.4232090665595632
chr1	118088200	118089200	-0.2368103182681489
chr1	118088300	118089300	-0.7630786585950348
chr1	118088400	118089400	-0.3593822959164001
chr1	118088500	118089500	-0.7430381938926792
chr1	118088600	118089600	-0.4986477898883954
chr1	118088700	118089700	-0.5952831976227334
chr1	118088800	118089800	-0.24543656294213395
chr1	118088900	118089900	0.17061684245625544
chr1	118089000	118090000	0.9240836079725798
chr1	118089100	118090100	1.9645125671475168
chr1	118089200	118090200	1.7677399767582358
chr1	118089300	118090300	2.170556827670405
chr1	118089400	118090400	1.2243586631009922
chr1	118089500	118090500	1.4271783961305498
chr1	118089600	118090600	1.3765324284820306
chr1	118089700	118090700	0.7224543180934776
chr1	118089800	118090800	0.15879899227596814
chr1	118089900	118090900	-0.4608776214163259
chr1	118090000	118091000	-1.1551910702114545
chr1	118090100	118091100	-1.5372385839700735
chr1	118090200	118091200	-1.2065899634953678
chr1	118090300	118091300	-0.9788320493294916
chr1	118090400	118091400	-1.0860612469170234
chr1	118090500	118091500	-1.483264837532252
chr1	118090600	118091600	-1.4259670650832692
chr1	118090700	118091700	-1.0970647834000142
chr1	118090800	118091800	-0.5950849857420284
chr1	118090900	118091900	0.3608124769425904
chr1	118091000	118092000	0.5165257399695696
chr1	118091100	118092100	0.796699207836075
chr1	118091200	118092200	0.4834669790072746
chr1	118091300	118092300	0.09169711069155224
chr1	118091400	118092400	0.7492394740125496
chr1	118091500	118092500	1.13102497889647
chr1	118091600	118092600	1.203933460784123
chr1	118091700	118092700	0.5864884119622154
chr1	118091800	118092800	-0.22448362457962293
chr1	118091900	118092900	-0.9552658226471572
chr1	118092000	118093000	-1.2835125964225627
chr1	118092100	118093100	-1.6354594955763462
chr1	118092200	118093200	-0.8785528579327491
chr1	118092300	118093300	-0.9952974143022826
chr1	118092400	118093400	-0.8046927300391253
chr1	118092500	118093500	-1.0268674501205193
chr1	118092600	118093600	-1.6985129897203393
chr1	118092700	118093700	-0.7778850095645307
chr1	118092800	118093800	-0.29933461229476754
chr1	118092900	118093900	-0.5650683487415871
chr1	118093000	118094000	0.11690653407649597
chr1	118093100	118094100	0.19252750451894027
chr1	118093200	118094200	-0.3053436484613567
chr1	118093300	118094300	-0.2742152129413035
chr1	118093400	118094400	-0.9305542674284322
chr1	118093500	118094500	-0.8448195364319149
chr1	118093600	118094600	-0.8353387935379958
chr1	118093700	118094700	-1.0119624380005103
chr1	118093800	118094800	-0.8746555522582673
chr1	118093900	118094900	-0.8144149143691282
chr1	118094000	118095000	-1.1168669982781567
chr1	118094100	118095100	-1.280728761722658
chr1	118094200	118095200	-1.2391344490631149
chr1	118094300	118095300	-0.7172212367875264
chr1	118094400	118095400	-0.0255389535245484
chr1	118094500	118095500	-0.5022895471900622
chr1	118094600	118095600	-0.2309998184519545
chr1	118094700	118095700	0.027900957040443045
chr1	118094800	118095800	0.12726612361654766
chr1	118094900	118095900	0.6777541212079276
chr1	118095000	118096000	0.359256566313591
chr1	118095100	118096100	0.5109774928915811
chr1	118095200	118096200	0.35782546365925955
chr1	118095300	118096300	0.607398043794536
chr1	118095400	118096400	0.14945757001030166
chr1	118095500	118096500	0.808693560787069
chr1	118095600	118096600	1.2375993894189032
chr1	118095700	118096700	1.4823377127286688
chr1	118095800	118096800	1.3164177408424929
chr1	118095900	118096900	1.4588876215264597
chr1	118096000	118097000	1.3555181349510632
chr1	118096100	118097100	2.042208177105432
chr1	118096200	118097200	2.290805646038374
chr1	118096400	118097400	1.8016402082039968
chr1	118096500	118097500	1.6384221428244197
chr1	118096600	118097600	1.6223512793592525
chr1	118096700	118097700	1.0598917812486404
chr1	118096800	118097800	1.3794867785918503
chr1	118096900	118097900	0.2320779651352528
chr1	118097000	118098000	0.1526273572082078
chr1	118097100	118098100	-0.23290099221622745
chr1	118097200	118098200	-0.02575948919542907
chr1	118097300	118098300	0.7544183629703333
chr1	118097400	118098400	0.25000966474841035
chr1	118097500	118098500	-0.006569291785042228
chr1	118097600	118098600	-0.007746082300660848
chr1	118097700	118098700	-0.5179897211000848
chr1	118097800	118098800	-0.7141255831740575
chr1	118097900	118098900	-0.5410244389622072
chr1	118098000	118099000	0.09465954696501747
chr1	118098100	118099100	-0.19473943709767905
chr1	118098200	118099200	-0.5383014901914738
chr1	118098300	118099300	-0.4671783714972691
chr1	118098400	118099400	0.4367902694939898
chr1	118098500	118099500	0.7522662147898491
chr1	118098600	118099600	0.3407182727475596
chr1	118098700	118099700	1.0431396113487077
chr1	118098800	118099800	0.17095513834652207
chr1	118098900	118099900	0.4090985719403769
chr1	118099000	118100000	0.4060516962864375
chr1	118099100	118100100	0.4989778845775129
chr1	118099200	118100200	0.3347448658569108
chr1	118099300	118100300	0.11379868832785328
chr1	118099400	118100400	-0.3629553613088009
chr1	118099500	118100500	-0.5698380139774603
chr1	118099600	118100600	-0.7663072498371438
chr1	118099700	118100700	-1.3338686442740355
chr1	118099800	118100800	-0.8601941681129635
chr1	118099900	118100900	-0.9769569593216264
chr1	118100000	118101000	-1.3892884046353935
chr1	118100100	118101100	-1.3004936310607491
chr1	118100200	118101200	-1.0089493477735458
chr1	118100300	118101300	-1.3475557880923434
chr1	118100400	118101400	-1.6713029818855072
chr1	118100500	118101500	-1.5617147489049334
chr1	118100600	118101600	-1.3086343219983456
chr1	118100700	118101700	-1.423363198396189
chr1	118100800	118101800	-1.1131420043080658
chr1	118100900	118101900	-1.0601710303798124
chr1	118101000	118102000	-1.2106735221055205
chr1	118101100	118102100	-1.8024815451111007
chr1	118101200	118102200	-1.8178809005110863
chr1	118101300	118102300	-1.0280144097350479
chr1	118101400	118102400	-0.8697697179137143
chr1	118101500	118102500	-0.580171261362985
chr1	118101600	118102600	-0.6559040827746058
chr1	118101700	118102700	0.12328692001909555
chr1	118101800	118102800	0.5490276060663772
chr1	118101900	118102900	0.579409491464389
chr1	118102000	118103000	0.46280535799038963
chr1	118102100	118103100	1.6845849364883267
chr1	118102200	118103200	1.4387272222929297
chr1	118102300	118103300	0.9544765997532906
chr1	118102400	118103400	0.9683115312114198
chr1	118102500	118103500	0.8461482866861709
chr1	118102600	118103600	1.3917737217232051
chr1	118102700	118103700	1.1811864737543856
chr1	118102800	118103800	0.7261273628621175
chr1	118102900	118103900	1.3260741546631059
chr1	118103000	118104000	2.117933064766861
chr1	118103100	118104100	1.6730658892798431
chr1	118103200	118104200	2.2669574779603776
chr1	118103300	118104300	2.3065556284557105
chr1	118103400	118104400	2.2347420700515848
chr1	118103500	118104500	1.9057478946477364
chr1	118103600	118104600	2.0680717562579662
chr1	118103700	118104700	1.8200814402588723
chr1	118103800	118104800	2.0507692892042027
chr1	118103900	118104900	1.274484485849726
chr1	118104000	118105000	0.6446243166972367
chr1	118104100	118105100	0.163768040319519
chr1	118104200	118105200	-0.31952272327097725
chr1	118104300	118105300	-0.16998685465563984
chr1	118104400	118105400	0.2483014139959457
chr1	118104500	118105500	0.6096413881291293
chr1	118104600	118105600	0.3803449720642909
chr1	118104700	118105700	0.8816894902511371
chr1	118104800	118105800	0.24241767632734795
chr1	118104900	118105900	0.3704042573013025
chr1	118105000	118106000	1.2188738891946787
chr1	118105100	118106100	1.4811195111725668
chr1	118105200	118106200	1.8311664290510568
chr1	118105300	118106300	1.081626699127833
chr1	118105400	118106400	0.7498765831203332
chr1	118105500	118106500	0.6161859657838388
chr1	118105600	118106600	0.3140681691125866
chr1	118105700	118106700	-0.15497753803617662
chr1	118105800	118106800	0.7935815194472738
chr1	118105900	118106900	0.7371838339912133
chr1	118106000	118107000	0.4165297620109135
chr1	118106100	118107100	0.24801319770299315
chr1	118106200	118107200	0.037298269148421416
chr1	118106300	118107300	0.3939177936684348
chr1	118106400	118107400	0.3097668951993197
chr1	118106500	118107500	0.11743481029824016
chr1	118106600	118107600	0.014010093831528193
chr1	118106700	118107700	-0.2985408250216737
chr1	118106800	118107800	-0.7761386056460083
chr1	118106900	118107900	-0.706258673586316
chr1	118107000	118108000	-1.060738889537439
chr1	118107100	118108100	-0.5172927605084703
chr1	118107200	118108200	-0.1829245282404695
chr1	118107300	118108300	-0.015430623397122659
chr1	118107400	118108400	-0.1440281788597544
chr1	118107500	118108500	-0.6213997062227674
chr1	118107600	118108600	-1.0137267113322064
chr1	118107700	118108700	-0.7096363717375757
chr1	118107800	118108800	-0.5375558413315549
chr1	118107900	118108900	-0.5103647696097132
chr1	118108000	118109000	-0.3622613128379691
chr1	118108100	118109100	-0.9883415568154011
chr1	118108200	118109200	-1.3966105369096893
chr1	118108300	118109300	-1.2081496647223091
chr1	118109400	118110400	2.2249555109023507
chr1	118109500	118110500	2.35278734725364
chr1	118109600	118110600	2.1324987165706624
chr1	118109700	118110700	1.345223883361547
chr1	118109800	118110800	0.5716420145127099
chr1	118109900	118110900	0.5174332948092545
chr1	118110000	118111000	0.07006224989138841
chr1	118110100	118111100	0.1872190690677535
chr1	118110200	118111200	0.917778631130736
chr1	118110300	118111300	1.1960423756752352
chr1	118110400	118111400	1.4615752040012648
chr1	118110500	118111500	1.2531325155935589
chr1	118110600	118111600	1.4714565848870158
chr1	118110700	118111700	2.1713123403441026
chr1	118110800	118111800	2.5905351586929783
chr1	118110900	118111900	2.5065424380242005
chr1	118111000	118112000	2.6676393728084764
chr1	118111100	118112100	2.6393889521621507
chr1	118111200	118112200	2.153672965843252
chr1	118111300	118112300	1.6792233699391643
chr1	118111400	118112400	1.4311689012551971
chr1	118111500	118112500	1.3222214897681104
chr1	118111600	118112600	1.1365601339143192
chr1	118111700	118112700	0.9702489768470844
chr1	118111800	118112800	1.5082446643794936
chr1	118111900	118112900	1.7383790636847605
chr1	118112000	118113000	1.5236552012302342
chr1	118112100	118113100	0.9031883017018368
chr1	118112200	118113200	1.7143070013541115
chr1	118112300	118113300	2.257490369877168
chr1	118112400	118113400	1.9080933322523213
chr1	118112500	118113500	1.967636483251868
chr1	118112600	118113600	2.3120447645801203
chr1	118112700	118113700	2.2316393202175666
chr1	118112800	118113800	1.2726114781518705
chr1	118112900	118113900	1.122887370095608
chr1	118113000	118114000	1.7694811066059448
chr1	118113100	118114100	2.0672901376697244
chr1	118113200	118114200	1.3090366529172939
chr1	118113300	118114300	0.7935225456283194
chr1	118113400	118114400	1.2508425551544258
chr1	118113500	118114500	0.7340429028762386
chr1	118113600	118114600	0.7826880294931824
chr1	118113700	118114700	1.0224453661808377
chr1	118113800	118114800	1.6213801986004202
chr1	118113900	118114900	1.413585404492054
chr1	118114000	118115000	0.7270191956682287
chr1	118114100	118115100	0.9173758908244856
chr1	118114200	118115200	1.4118003391843672
chr1	118114300	118115300	2.2567414907852203
chr1	118114400	118115400	2.2562556799943976
chr1	118114500	118115500	2.554139555485867
chr1	118114600	118115600	1.7877461386215188
chr1	118114700	118115700	1.4562565117617037
chr1	118114800	118115800	1.1928698171864522
chr1	118114900	118115900	1.6828471069779931
chr1	118115000	118116000	1.6283660463866996
chr1	118115100	118116100	1.3218879983188478
chr1	118115200	118116200	0.4923571561835158
chr1	118115300	118116300	-0.0011073522501412127
chr1	118115400	118116400	-0.3172749237938458
chr1	118115500	118116500	-0.3070854490527343
chr1	118115600	118116600	-0.2594634473261563
chr1	118115700	118116700	-0.2968253557690226
chr1	118115800	118116800	-0.5029583792596787
chr1	118115900	118116900	-0.9417501418945344
chr1	118116000	118117000	-1.2824513474316162
chr1	118116100	118117100	-1.6499164980288306
chr1	118116200	118117200	-1.7409086762023662
chr1	118116300	118117300	-1.6142246526176671
chr1	118116400	118117400	-1.3405716445472935
chr1	118116500	118117500	-0.8773901226325619
chr1	118116600	118117600	-0.5943055082737018
chr1	118116700	118117700	-1.2446292211513763
chr1	118116800	118117800	-1.0202275793700757
chr1	118116900	118117900	-0.7375542935713121
chr1	118117000	118118000	0.05966211081015125
chr1	118117100	118118100	0.3323445984962303
chr1	118117200	118118200	0.7857595216622653
chr1	118117300	118118300	0.9160095020516734
chr1	118117400	118118400	0.7768216089613841
chr1	118117500	118118500	0.30178092225316805
chr1	118117600	118118600	-0.3869180505667759
chr1	118117700	118118700	0.6849874832042426
chr1	118117800	118118800	0.7075448892727864
chr1	118117900	118118900	0.6680434204072861
chr1	118118000	118119000	0.584210759508475
chr1	118118100	118119100	0.1790204044047997
chr1	118118200	118119200	0.29431939842914473
chr1	118118300	118119300	-0.115998576799101
chr1	118118400	118119400	0.05702829273814679
chr1	118118500	118119500	0.8218187544063158
chr1	118118600	118119600	1.1852537437532311
chr1	118118700	118119700	0.6930991797996738
chr1	118118800	118119800	0.6985503282142136
chr1	118118900	118119900	1.0532718002964352
chr1	118119000	118120000	1.276382699180778
chr1	118119100	118120100	1.5458638330018015
chr1	118119200	118120200	1.2669168216620916
chr1	118119300	118120300	1.4919777326534387
chr1	118119400	118120400	1.4199494247499291
chr1	118119500	118120500	0.7153282892968978
chr1	118119600	118120600	1.2918014254064634
chr1	118119700	118120700	0.922953678524175
chr1	118119800	118120800	0.9585247866966676
chr1	118119900	118120900	0.6486454003276919
chr1	118120000	118121000	0.19399277713205101
chr1	118120100	118121100	0.6069633684384328
chr1	118120200	118121200	0.5801110764273063
chr1	118120300	118121300	0.4884738232339463
chr1	118120400	118121400	0.5800111100647686
chr1	118120500	118121500	1.3606121388184478
chr1	118120600	118121600	1.1048515160246808
chr1	118120700	118121700	1.7636754255877185
chr1	118120800	118121800	1.2617590499473164
chr1	118120900	118121900	1.172241026521566
chr1	118121000	118122000	1.1601133616560826
chr1	118121100	118122100	0.7259376169529607
chr1	118121200	118122200	0.952454774579164
chr1	118121300	118122300	1.2611415463606426
chr1	118121400	118122400	1.3677613647076787
chr1	118121500	118122500	0.3991899438733545
chr1	118121600	118122600	1.3002073182755067
chr1	118121700	118122700	1.2789193748982852
chr1	118121800	118122800	2.0864050709572064
chr1	118121900	118122900	2.1892412770052903
chr1	118122000	118123000	1.8541323204409095
chr1	118122100	118123100	1.5127474133433607
chr1	118122200	118123200	1.6756719947166925
chr1	118122300	118123300	0.7238841603339102
chr1	118122400	118123400	0.5441777677909401
chr1	118122500	118123500	0.6848851990204955
chr1	118122600	118123600	-0.5212594535034876
chr1	118122700	118123700	-1.0325480196851622
chr1	118122800	118123800	-1.6224859532532392
chr1	118122900	118123900	-1.6445064035620889
chr1	118123000	118124000	-1.5414487815392626
chr1	118123100	118124100	-1.626054767580271
chr1	118123200	118124200	-1.4359762858770675
chr1	118123300	118124300	-0.4278305543627893
chr1	118123400	118124400	-0.5112178909640458
chr1	118123500	118124500	-1.156850501874498
chr1	118123600	118124600	-0.5618500419727713
chr1	118123700	118124700	-0.2284535466903063
chr1	118123800	118124800	0.12955563223456024
chr1	118123900	118124900	0.18128320513903487
chr1	118124000	118125000	0.14706090740533387
chr1	118124100	118125100	-0.1109390707524825
chr1	118124200	118125200	-0.21819748717125206
chr1	118124300	118125300	-0.05010405638969858
chr1	118124400	118125400	-0.6434999025596313
chr1	118124500	118125500	-0.13674145145332658
chr1	118124600	118125600	-0.26882634484185874
chr1	118124700	118125700	-0.4554973659135612
chr1	118124800	118125800	-0.4763033220470216
chr1	118124900	118125900	-1.0535018540697454
chr1	118125000	118126000	-0.5216771383213168
chr1	118126300	118127300	0.2679371203698263
chr1	118126400	118127400	0.17338889951184458
chr1	118126500	118127500	-0.2909873725296703
chr1	118126600	118127600	-0.473895734273799
chr1	118126700	118127700	-0.9714887205769484
chr1	118126800	118127800	-1.359622180335365
chr1	118126900	118127900	-1.5552959602457033
chr1	118127000	118128000	-0.702855990868054
chr1	118127100	118128100	-0.2484632872365605
chr1	118127200	118128200	-0.4164995526558152
chr1	118127300	118128300	-0.5726569487727423
chr1	118127400	118128400	-1.1216743853647724
chr1	118127500	118128500	-0.5423827675006466
chr1	118127600	118128600	-0.25649508822822364
chr1	118127700	118128700	-0.4068741839728542
chr1	118127800	118128800	-1.0950423530546618
chr1	118127900	118128900	-0.8307725180727398
chr1	118128000	118129000	-1.0403510023717089
chr1	118128100	118129100	-1.3251285502791863
chr1	118128200	118129200	-0.6523703691908451
chr1	118128300	118129300	-0.08631397303175656
chr1	118128400	118129400	0.6694548834367066
chr1	118128500	118129500	0.5303085877820847
chr1	118128600	118129600	0.5455650631623657
chr1	118128700	118129700	1.1823967000936295
chr1	118128800	118129800	2.515194619126027
chr1	118128900	118129900	2.7440872654445774
chr1	118129000	118130000	2.5490593138045408
chr1	118129100	118130100	2.787246601642525
chr1	118129200	118130200	2.574209597480236
chr1	118129300	118130300	2.127372697254731
chr1	118129400	118130400	1.7209343668072712
chr1	118129500	118130500	1.0489195169181813
chr1	118129600	118130600	1.0438080022569654
chr1	118129700	118130700	0.9563911655318303
chr1	118129800	118130800	0.5060927202781803
chr1	118129900	118130900	0.26741476249458745
chr1	118130000	118131000	0.43878273235678567
chr1	118130100	118131100	0.12645044414352552
chr1	118130200	118131200	0.3820902782142989
chr1	118130300	118131300	0.4185284364795779
chr1	118130400	118131400	0.5047161085252493
chr1	118130500	118131500	1.5234064281695847
chr1	118130600	118131600	1.8324760913181883
chr1	118130700	118131700	1.1305989430819758
chr1	118130800	118131800	1.1090268204806897
chr1	118130900	118131900	1.162049202434117
chr1	118131000	118132000	0.8389201501218518
chr1	118131100	118132100	0.7369288290191977
chr1	118131200	118132200	0.08953762770113148
chr1	118131300	118132300	0.5703584231339143
chr1	118131400	118132400	0.8013556709423978
chr1	118131500	118132500	0.04993117778942309
chr1	118131600	118132600	-0.5660429797930712
chr1	118131700	118132700	0.08561812821612022
chr1	118131800	118132800	0.3761765580453495
chr1	118131900	118132900	0.4853503250077181
chr1	118132000	118133000	0.12433439910225792
chr1	118132100	118133100	0.999504671044536
chr1	118132200	118133200	1.4157519100268805
chr1	118132300	118133300	1.6247653883338342
chr1	118132400	118133400	1.6116104480523674
chr1	118132500	118133500	2.002791615939464
chr1	118132600	118133600	2.0679708985596217
chr1	118132700	118133700	1.8678544676865203
chr1	118132800	118133800	1.2711665007474329
chr1	118132900	118133900	0.9694707029488532
chr1	118133000	118134000	1.1362185804284506
chr1	118133100	118134100	-0.33387785497682576
chr1	118133200	118134200	0.17039591236267573
chr1	118133300	118134300	-0.3020289505146944
chr1	118133400	118134400	-0.1318035585120569
chr1	118133500	118134500	0.34930376166716914
chr1	118133600	118134600	0.6341708577913715
chr1	118133700	118134700	0.7171447656183771
chr1	118133800	118134800	0.971167210321676
chr1	118133900	118134900	1.2124085340954225
chr1	118134000	118135000	1.8436217541292794
chr1	118134100	118135100	2.8669800565237127
chr1	118134200	118135200	3.1208596402746536
chr1	118134300	118135300	2.7535025359029848
chr1	118134400	118135400	2.3019771744326083
chr1	118134500	118135500	1.9720811521493933
chr1	118134600	118135600	2.2463362300877403
chr1	118134700	118135700	1.5412425623331178
chr1	118134800	118135800	0.8651601100286013
chr1	118134900	118135900	1.4929838046907609
chr1	118135000	118136000	0.9122012253630566
chr1	118135100	118136100	0.4883819018358485
chr1	118135200	118136200	-0.4957993869451658
chr1	118135300	118136300	-0.3075491243304687
chr1	118135400	118136400	-0.4091467423871287
chr1	118135500	118136500	0.09076188147209456
chr1	118135600	118136600	0.11623389085107295
chr1	118135700	118136700	0.6178986866833589
chr1	118135800	118136800	1.4824832425350505
chr1	118135900	118136900	0.7496845680913345
chr1	118136000	118137000	0.33008693849519455
chr1	118136100	118137100	0.1625892481485853
chr1	118136200	118137200	-0.08486823371231803
chr1	118136300	118137300	0.10989836806919102
chr1	118136400	118137400	0.7577550809075447
chr1	118136500	118137500	0.1255230412471657
chr1	118136600	118137600	-0.2755694561807365
chr1	118136700	118137700	-0.04673485861948691
chr1	118136800	118137800	-0.1448748336545307
chr1	118136900	118137900	-0.020001577727212862
chr1	118137000	118138000	0.75806442289139
chr1	118137100	118138100	1.2165764962990353
chr1	118137200	118138200	1.2103459089428186
chr1	118137300	118138300	1.293120396683505
chr1	118137400	118138400	1.1219899302845708
chr1	118137500	118138500	1.126411042338315
chr1	118137600	118138600	1.4596109505488
chr1	118137700	118138700	1.203380002662637
chr1	118137800	118138800	0.9734140340136628
chr1	118137900	118138900	0.962254341707112
chr1	118138000	118139000	0.8029158046278791
chr1	118138100	118139100	0.992998006047934
chr1	118138200	118139200	0.8052031569559026
chr1	118138300	118139300	0.5137704342393674
chr1	118138400	118139400	0.12753428353410812
chr1	118138500	118139500	0.22512090623424807
chr1	118138600	118139600	0.04525912134988495
chr1	118138700	118139700	-0.34815932525500304
chr1	118138800	118139800	-1.0754872825884845
chr1	118138900	118139900	-0.7166904411099102
chr1	118139000	118140000	-0.5628558811274561
chr1	118139100	118140100	-0.19929632173162373
chr1	118139200	118140200	0.024719756727343698
chr1	118139300	118140300	-0.16756551690378707
chr1	118139400	118140400	-0.8122930256968997
chr1	118139500	118140500	-0.5220411840400926
chr1	118139600	118140600	-0.28117571457127394
chr1	118139700	118140700	-0.23619136006006705
chr1	118139800	118140800	0.9374658070433124
chr1	118139900	118140900	0.8901712740929464
chr1	118140000	118141000	1.062067142830659
chr1	118140100	118141100	0.20669821514726075
chr1	118140200	118141200	0.6330727422819354
chr1	118140300	118141300	1.359600370734677
chr1	118140400	118141400	1.4534600934889688
chr1	118140500	118141500	1.5240375349890842
chr1	118140600	118141600	1.277457748313923
chr1	118140700	118141700	1.4459104152171882
chr1	118140800	118141800	0.934618309187399
chr1	118140900	118141900	0.7320623314221971
chr1	118141000	118142000	0.42575624575423493
chr1	118141100	118142100	1.3192133296631643
chr1	118141200	118142200	1.5057626744035106
chr1	118141300	118142300	0.9752891860465212
chr1	118141400	118142400	1.3779206659367171
chr1	118141500	118142500	0.8716500619684305
chr1	118141600	118142600	1.052746831994084
chr1	118141700	118142700	1.01736219890836
chr1	118141800	118142800	1.1663745742620089
chr1	118141900	118142900	1.0869792141192929
chr1	118142000	118143000	0.9934199462886039
chr1	118142100	118143100	0.23022071303216696
chr1	118142200	118143200	-0.11931903052375233
chr1	118142300	118143300	-0.3312945573130065
chr1	118142400	118143400	-0.4247555099579601
chr1	118142500	118143500	0.2122567929129118
chr1	118142600	118143600	0.2133081537677115
chr1	118142700	118143700	0.3402367153686365
chr1	118142800	118143800	-0.2853755330749907
chr1	118142900	118143900	-0.34124284279227113
chr1	118143000	118144000	-0.06083898694956916
chr1	118143100	118144100	0.3675480363969771
chr1	118143200	118144200	0.4642708918342569
chr1	118143300	118144300	1.1489167938914024
chr1	118143400	118144400	1.3353184233790976
chr1	118143500	118144500	0.8582497511617971
chr1	118143600	118144600	0.4530948304441136
chr1	118143700	118144700	0.3811025305659901
chr1	118143800	118144800	1.001284069766799
chr1	118143900	118144900	1.5529994972685846
chr1	118144000	118145000	1.1978886061484948
chr1	118144100	118145100	1.043936043202029
chr1	118144200	118145200	0.8774685666704904
chr1	118144300	118145300	1.0325066162139045
chr1	118144400	118145400	0.1480898129574253
chr1	118144500	118145500	-0.4629472252720495
chr1	118144600	118145600	-1.1564719592517307
chr1	118144700	118145700	-1.4258965208308725
chr1	118144800	118145800	-2.2026411994635766
chr1	118144900	118145900	-3.0386298784650982
chr1	118145000	118146000	-2.679718761587519
chr1	118145100	118146100	-2.7387307903444595
chr1	118145200	118146200	-2.8002248517892623
chr1	118145300	118146300	-3.5292657618130074
chr1	118145400	118146400	-2.980354597809445
chr1	118145500	118146500	-2.3778328197417014
chr1	118145600	118146600	-2.325765446242316
chr1	118145700	118146700	-2.3159804175366525
chr1	118145800	118146800	-2.072478041349028
chr1	118145900	118146900	-2.4811674811777804
chr1	118146000	118147000	-3.580341230163574
chr1	118146100	118147100	-4.530123527168003
chr1	118146200	118147200	-5.066755646028611
chr1	118146300	118147300	-5.763918699250442
chr1	118146400	118147400	-5.901136403923467
chr1	118146500	118147500	-6.022397961647539
chr1	118146600	118147600	-6.361635379448737
chr1	118146700	118147700	-7.47270256140095
chr1	118146800	118147800	-9.532300961161782
chr1	118148200	118149200	-8.044693906587572
chr1	118148300	118149300	-5.857843266251682
chr1	118148400	118149400	-2.8678814931992163
chr1	118148500	118149500	-1.3990379869233358
chr1	118148600	118149600	-1.5426692727482083
chr1	118148700	118149700	-0.813695319956708
chr1	118148800	118149800	-0.14237356487726238
chr1	118148900	118149900	0.5845246801327513
chr1	118149000	118150000	1.6867069763943092
chr1	118149100	118150100	1.0062184861185917
chr1	118149200	118150200	0.5595073271045935
chr1	118149300	118150300	1.1418134778986024
chr1	118149400	118150400	0.566231317688534
chr1	118149500	118150500	0.8225449719327155
chr1	118149600	118150600	1.0794030417740947
chr1	118149700	118150700	0.7380806776420192
chr1	118149800	118150800	0.6139369249588701
chr1	118149900	118150900	-0.4568575650222485
chr1	118150000	118151000	-1.2585057255690695
chr1	118150100	118151100	-1.1813315179329922
chr1	118150200	118151200	-1.0803135159866128
chr1	118150300	118151300	-0.9585397321701872
chr1	118150400	118151400	0.07877502793361238
chr1	118150500	118151500	0.4075622185082179
chr1	118150600	118151600	0.14999744158732733
chr1	118150700	118151700	0.3488592944550386
chr1	118150800	118151800	0.7121588707391547
chr1	118150900	118151900	1.4178639638370791
chr1	118151000	118152000	1.7470282731726805
chr1	118151100	118152100	1.8120513327777703
chr1	118151200	118152200	2.4314236381440355
chr1	118151300	118152300	2.2110539714437185
chr1	118151400	118152400	1.3469914066638589
chr1	118151500	118152500	1.362004649735289
chr1	118151600	118152600	1.6840675260428568
chr1	118151700	118152700	2.01573279348776
chr1	118151800	118152800	0.5198716036911393
chr1	118151900	118152900	0.6136851412096911
chr1	118152000	118153000	0.2318431066414979
chr1	118152100	118153100	-0.16317821538678906
chr1	118152200	118153200	-0.9778830360453464
chr1	118152300	118153300	-1.7726548749339703
chr1	118152400	118153400	-1.5568691105161083
chr1	118152500	118153500	-1.9403590101660155
chr1	118152600	118153600	-2.1234170703771857
chr1	118152700	118153700	-2.1889496196818747
chr1	118152800	118153800	-1.6196549751830858
chr1	118152900	118153900	-0.9712602410247696
chr1	118153000	118154000	-0.6704925920475072
chr1	118153100	118154100	0.1732326022967882
chr1	118153200	118154200	0.7427799491853131
chr1	118153300	118154300	1.5499621062330031
chr1	118153400	118154400	1.5370352335210218
chr1	118153500	118154500	1.3207834695783929
chr1	118153600	118154600	1.0933927744303296
chr1	118153700	118154700	0.5563673142064787
chr1	118153800	118154800	0.7592184987432553
chr1	118153900	118154900	0.2578595227257525
chr1	118154000	118155000	0.43978670006592785
chr1	118154100	118155100	-0.015520550444200918
chr1	118154200	118155200	-0.7983438301481749
chr1	118154300	118155300	-0.847167929193383
chr1	118154400	118155400	-0.5197452724640347
chr1	118154500	118155500	0.1970406216895342
chr1	118154600	118155600	1.0442166269248778
chr1	118154700	118155700	1.8662232112312216
chr1	118154800	118155800	1.930464716760992
chr1	118154900	118155900	1.2701084539660137
chr1	118155000	118156000	1.246463824831288
chr1	118155100	118156100	1.2716168042042568
chr1	118155200	118156200	1.6519886110649509
chr1	118155300	118156300	1.2083780933668804
chr1	118155400	118156400	0.6928580713444932
chr1	118155500	118156500	-0.038503816452721766
chr1	118155600	118156600	0.009852891857024107
chr1	118155700	118156700	-0.1827507964849537
chr1	118155800	118156800	-0.18227507312846908
chr1	118155900	118156900	0.7792624757708527
chr1	118156000	118157000	0.653076873919439
chr1	118156100	118157100	0.36713419482852666
chr1	118156200	118157200	0.07366208596339092
chr1	118156300	118157300	0.022946585458487063
chr1	118156400	118157400	0.5141462005988899
chr1	118156500	118157500	0.9019394384882784
chr1	118156600	118157600	0.24519197345216603
chr1	118156700	118157700	0.2513309313746575
chr1	118156800	118157800	0.6087498802605225
chr1	118156900	118157900	-0.015396819140765097
chr1	118157000	118158000	0.3071137742028721
chr1	118157100	118158100	0.8705876697143765
chr1	118157200	118158200	0.6346777367244573
chr1	118157300	118158300	0.3465761343650725
chr1	118157400	118158400	0.464497388611141
chr1	118157500	118158500	0.5341669353137298
chr1	118157600	118158600	0.7555269352395323
chr1	118157700	118158700	0.7258886520525288
chr1	118157800	118158800	0.4134535795713066
chr1	118157900	118158900	1.2295343265761074
chr1	118158000	118159000	1.320236150849761
chr1	118158100	118159100	0.4792531389639734
chr1	118158200	118159200	0.7732530724396361
chr1	118158300	118159300	1.2652960517030625
chr1	118158400	118159400	1.1717581093454916
chr1	118158500	118159500	1.2521013176887532
chr1	118158600	118159600	1.1546199827774015
chr1	118158700	118159700	0.9710118114500932
chr1	118158800	118159800	1.0002043836851242
chr1	118158900	118159900	0.1938073810248251
chr1	118159000	118160000	-0.41793017027203233
chr1	118159100	118160100	-0.2920136168931879
chr1	118159200	118160200	-0.2575523901104963
chr1	118159300	118160300	-0.15780195723946114
chr1	118159400	118160400	0.18182863891549994
chr1	118159500	118160500	-0.3086394893452696
chr1	118159600	118160600	-0.3613418024633607
chr1	118159700	118160700	-0.3798824688091013
chr1	118159800	118160800	-0.042937201815902916
chr1	118159900	118160900	0.4035834740883171
chr1	118160000	118161000	0.7066405766281697
chr1	118160100	118161100	0.8199455459318962
chr1	118160200	118161200	0.7128465811451065
chr1	118160300	118161300	0.79667132858777
chr1	118160400	118161400	0.4066519872081577
chr1	118160500	118161500	0.22395082935311586
chr1	118160600	118161600	0.2684976892992476
chr1	118160700	118161700	-0.8260727444320335
chr1	118160800	118161800	-1.1900492869739132
chr1	118160900	118161900	-0.9962988987860096
chr1	118161000	118162000	-1.3963609371387653
chr1	118161100	118162100	-1.1398475045500414
chr1	118161200	118162200	-1.0143733024166628
chr1	118161300	118162300	-1.2320094663792995
chr1	118161400	118162400	-1.3454376887947783
chr1	118161500	118162500	-0.8949897225106332
chr1	118161600	118162600	-0.6978243760666872
chr1	118161700	118162700	0.4233338814597133
chr1	118161800	118162800	0.7685601616262477
chr1	118161900	118162900	0.7234085833899717
chr1	118162000	118163000	1.277388911808585
chr1	118162100	118163100	1.6411098907988024
chr1	118162200	118163200	1.4535160608765234
chr1	118162300	118163300	2.2438282331086
chr1	118162400	118163400	2.343902817800978
chr1	118162500	118163500	2.773667774119064
chr1	118162600	118163600	3.048062902747632
chr1	118162700	118163700	3.28179851175962
chr1	118163100	118164100	2.691269856885228
chr1	118163300	118164300	2.249940639674852
chr1	118163500	118164500	2.37297183897356
chr1	118163600	118164600	2.2544229208344446
chr1	118163700	118164700	1.7424647961897624
chr1	118163800	118164800	1.7713480216813184
chr1	118163900	118164900	0.9547672555658876
chr1	118164000	118165000	0.8811276865121686
chr1	118164100	118165100	0.4873122450427664
chr1	118164200	118165200	0.80904727986562
chr1	118164300	118165300	0.9474544455241284
chr1	118164400	118165400	0.6201941268251998
chr1	118164500	118165500	0.1938498777188675
chr1	118164600	118165600	-0.7412539706356693
chr1	118164700	118165700	-0.2765816327264969
chr1	118164800	118165800	-0.42757558168198345
chr1	118164900	118165900	-0.4224912236360014
chr1	118165000	118166000	-0.07050205469770077
chr1	118165100	118166100	0.20639640651673866
chr1	118165200	118166200	-0.1361465988119971
chr1	118165300	118166300	-0.08816863495937255
chr1	118165400	118166400	-0.4872505924440864
chr1	118165500	118166500	-0.6115291718379292
chr1	118165600	118166600	-0.3722685639502459
chr1	118165700	118166700	-0.4046506979206241
chr1	118165800	118166800	-0.6635936694089658
chr1	118165900	118166900	0.05057522001053802
chr1	118166000	118167000	-0.40699609142728155
chr1	118166100	118167100	-0.3767801245103228
chr1	118166200	118167200	-0.7074252494100517
chr1	118166300	118167300	-0.4066454992029586
chr1	118166400	118167400	-0.226052183314001
chr1	118166500	118167500	-0.02686683102787108
chr1	118166600	118167600	0.8203859986528265
chr1	118166700	118167700	1.0326878229783236
chr1	118166800	118167800	1.6637235042534382
chr1	118166900	118167900	1.1562962180054803
chr1	118167000	118168000	1.5879299755625291
chr1	118167100	118168100	1.3674794811113848
chr1	118167200	118168200	1.0630491611081192
chr1	118167300	118168300	1.2218364644516984
chr1	118167400	118168400	1.725766640382815
chr1	118167500	118168500	1.4753990067647842
chr1	118167600	118168600	1.333597562850096
chr1	118167700	118168700	1.0510691646497472
chr1	118167800	118168800	0.4469562779045596
chr1	118167900	118168900	0.9864637942734202
chr1	118168000	118169000	0.9518883860041548
chr1	118168100	118169100	0.938316981841338
chr1	118168200	118169200	1.0453463267086596
chr1	118168300	118169300	1.3080864634357163
chr1	118168400	118169400	0.8545672683115496
chr1	118168500	118169500	1.2888017168238526
chr1	118168600	118169600	1.117724993817829
chr1	118168700	118169700	1.0318091444469033
chr1	118168800	118169800	0.992200203406047
chr1	118168900	118169900	0.2636627426306505
chr1	118169000	118170000	0.13803256109129192
chr1	118169100	118170100	0.3565568383500454
chr1	118169200	118170200	0.04577772224654277
chr1	118169300	118170300	-0.655515963259745
chr1	118169400	118170400	-0.7450208351013835
chr1	118169500	118170500	-0.9237047683255978
chr1	118169600	118170600	-1.1182879881101566
chr1	118169700	118170700	-1.1864418288275644
chr1	118169800	118170800	-1.4315573330714944
chr1	118169900	118170900	-1.1988173711290924
chr1	118170000	118171000	-1.423770365668275
chr1	118170100	118171100	-2.0032746706833446
chr1	118170200	118171200	-1.3342694465028502
chr1	118170300	118171300	-1.696758573717463
chr1	118170400	118171400	-1.6599051225256287
chr1	118170500	118171500	-0.9841684584713284
chr1	118170600	118171600	-0.4196066436327389
chr1	118170700	118171700	-0.5418310022750522
chr1	118170800	118171800	-0.0551586767905237
chr1	118170900	118171900	-0.17787018058306842
chr1	118171000	118172000	0.24844268963671862
chr1	118171100	118172100	1.150801684485492
chr1	118171200	118172200	0.9698564813394359
chr1	118171300	118172300	1.9053545443986613
chr1	118171400	118172400	1.6496354521510204
chr1	118171500	118172500	1.2930586160370114
chr1	118171600	118172600	0.7190839845977188
chr1	118171700	118172700	0.2365762831696551
chr1	118171800	118172800	-0.11990518993275835
chr1	118171900	118172900	0.11641228069357493
chr1	118172000	118173000	0.2697620173222021
chr1	118172100	118173100	-0.20330380272829346
chr1	118172200	118173200	-0.05029607230471162
chr1	118172300	118173300	-0.473047747420274
chr1	118172400	118173400	-0.1702155352183214
chr1	118172500	118173500	-0.4701302646097103
chr1	118172600	118173600	-0.2496241758786633
chr1	118172700	118173700	0.6696096562822282
chr1	118173900	118174900	0.9010939481367995
chr1	118174000	118175000	0.21449862252757887
chr1	118174100	118175100	-0.31954094279901263
chr1	118174200	118175200	-0.6025962567758116
chr1	118174300	118175300	-0.3211578548901749
chr1	118174400	118175400	-0.5480568871084179
chr1	118174500	118175500	-0.2783626903965589
chr1	118175600	118176600	0.15447664639217207
chr1	118175700	118176700	0.44403326443167535
chr1	118175800	118176800	-0.2022879935914085
chr1	118175900	118176900	-0.24943107777310644
chr1	118176000	118177000	-0.8262858482724783
chr1	118176100	118177100	-2.051152414348868
chr1	118176200	118177200	-1.8687885937391795
chr1	118176300	118177300	-1.8746154776630333
chr1	118176400	118177400	-1.8213029914633807
chr1	118176500	118177500	-1.4771725363945245
chr1	118176600	118177600	-1.4748583012810128
chr1	118176700	118177700	-2.3460923200433763
chr1	118176800	118177800	-2.179793533264085
chr1	118176900	118177900	-1.6530873680613891
chr1	118177000	118178000	-1.4724711546450941
chr1	118177100	118178100	-0.9382404229484042
chr1	118177200	118178200	-1.459666497616916
chr1	118177300	118178300	-0.9642204342086867
chr1	118177400	118178400	-0.8455814807544372
chr1	118177500	118178500	-0.9366127776193156
chr1	118177600	118178600	-0.6712164056537862
chr1	118177700	118178700	0.53345500883075
chr1	118177800	118178800	0.8999378464767185
chr1	118177900	118178900	0.4962148457460948
chr1	118178000	118179000	0.6142618819605655
chr1	118178100	118179100	1.0281717980622234
chr1	118178200	118179200	1.4575607296967623
chr1	118178300	118179300	1.7782692988237747
chr1	118178400	118179400	1.5784133023208975
chr1	118178500	118179500	1.3147556317973221
chr1	118178600	118179600	1.0973925544280398
chr1	118178700	118179700	0.6026007122997256
chr1	118178800	118179800	0.6504319231408234
chr1	118178900	118179900	0.5770833622981721
chr1	118179000	118180000	1.0627024442187247
chr1	118179100	118180100	0.9350489795426328
chr1	118179200	118180200	1.308208894059166
chr1	118179300	118180300	0.8738862938498603
chr1	118179400	118180400	0.3544466411461537
chr1	118179500	118180500	0.588628946274185
chr1	118179600	118180600	0.9054516348838376
chr1	118179700	118180700	0.8145053379327418
chr1	118179800	118180800	1.0771170215056487
chr1	118179900	118180900	1.0667821358647127
chr1	118180000	118181000	0.516950317288614
chr1	118180100	118181100	0.5630543580271703
chr1	118180200	118181200	-0.005761783957637092
chr1	118180300	118181300	-0.2700821463371966
chr1	118180400	118181400	-0.004022102815770309
chr1	118180500	118181500	-0.2237916560391254
chr1	118180600	118181600	-0.5919358810566769
chr1	118180700	118181700	0.1998481076075153
chr1	118180800	118181800	-0.03335386442223773
chr1	118180900	118181900	0.043115766588567035
chr1	118181000	118182000	0.6239200815612744
chr1	118181100	118182100	0.6213108532192797
chr1	118181200	118182200	0.6207530432754762
chr1	118181300	118182300	0.1678037785550946
chr1	118181400	118182400	0.1230303861985306
chr1	118181500	118182500	0.6578668877583155
chr1	118181600	118182600	0.4406559813297496
chr1	118181700	118182700	0.18409849909305914
chr1	118181800	118182800	0.2303354321169147
chr1	118181900	118182900	-0.09877227961998826
chr1	118182000	118183000	-0.4855156515653238
chr1	118182100	118183100	-0.621171353040434
chr1	118182200	118183200	-0.8140110469851598
chr1	118182300	118183300	0.2640462234526234
chr1	118182400	118183400	0.12329215515471854
chr1	118182500	118183500	-0.3294114906792848
chr1	118182600	118183600	-0.3596577847798498
chr1	118182700	118183700	-0.593466617363305
chr1	118182800	118183800	-0.5792323120263801
chr1	118182900	118183900	-0.4764291677387003
chr1	118183000	118184000	-0.11968717808745775
chr1	118183100	118184100	-0.4770422166682796
chr1	118183200	118184200	-0.6274510322475292
chr1	118183300	118184300	-1.2315222336783311
chr1	118183400	118184400	-1.169564134042293
chr1	118183500	118184500	-1.0138561842558784
chr1	118183600	118184600	-1.1158684140139958
chr1	118183700	118184700	-1.00768475759499
chr1	118183800	118184800	-1.5895674592638571
chr1	118183900	118184900	-1.2707809221967032
chr1	118184000	118185000	-2.2999505884302365
chr1	118184100	118185100	-2.2286126459908204
chr1	118184200	118185200	-1.8216321400004256
chr1	118184300	118185300	-1.523749233872291
chr1	118184400	118185400	-1.13896186320071
chr1	118184500	118185500	-1.4301270895345488
chr1	118184600	118185600	-0.8322115408221054
chr1	118184700	118185700	-0.6676535948394545
chr1	118184800	118185800	-0.6924222932696698
chr1	118184900	118185900	-1.2735740671985278
chr1	118185000	118186000	-1.0552023057342044
chr1	118185100	118186100	-1.0552715598099371
chr1	118185200	118186200	-1.1353590683082164
chr1	118185300	118186300	-1.4235563217941074
chr1	118185400	118186400	-0.9205621964715908
chr1	118185500	118186500	0.12006409200254403
chr1	118185600	118186600	0.18202489301080765
chr1	118185700	118186700	-0.2850420302382227
chr1	118185800	118186800	0.1088328598606444
chr1	118185900	118186900	0.8100923982421521
chr1	118186000	118187000	0.9882348693208679
chr1	118186100	118187100	0.4916634219318827
chr1	118186200	118187200	-0.09403974485283567
chr1	118186300	118187300	-0.2491000050276232
chr1	118186400	118187400	-0.5458246887645952
chr1	118186500	118187500	-0.9839894562493232
chr1	118186600	118187600	-1.9320544338653736
chr1	118186700	118187700	-2.028231176704824
chr1	118186800	118187800	-2.030286483039887
chr1	118186900	118187900	-2.1291498649186242
chr1	118187000	118188000	-2.3094853996725373
chr1	118187100	118188100	-2.808001205586573
chr1	118187300	118188300	-3.0928339810393237
chr1	118187400	118188400	-3.3294745658905502
chr1	118187500	118188500	-3.5977706576376898
chr1	118187600	118188600	-2.903813476353964
chr1	118187700	118188700	-3.2360048103206536
chr1	118187800	118188800	-3.273517148735124
chr1	118187900	118188900	-3.2196093491546898
chr1	118188000	118189000	-2.937966014273996
chr1	118188100	118189100	-1.9465939793545248
chr1	118188200	118189200	-1.617696930236654
chr1	118188300	118189300	-1.5736016956955348
chr1	118188400	118189400	-1.7691647620486086
chr1	118188500	118189500	-1.4152242737211798
chr1	118188600	118189600	-1.2921852936179723
chr1	118188700	118189700	-0.7264959107273056
chr1	118188800	118189800	-0.4067424238299317
chr1	118188900	118189900	-0.09402739122622956
chr1	118189000	118190000	-0.8272768182531031
chr1	118189100	118190100	-1.9724020145284384
chr1	118189200	118190200	-1.7838660260410897
chr1	118189300	118190300	-1.4697006293470785
chr1	118189400	118190400	-1.2228187427141135
chr1	118189500	118190500	-1.235540274055949
chr1	118189600	118190600	-1.2255595132948909
chr1	118189700	118190700	-0.7257193925545055
chr1	118189800	118190800	-1.0211643004994009
chr1	118189900	118190900	-1.0467330905321055
chr1	118190000	118191000	-0.3239686930284168
chr1	118190100	118191100	0.5167157791330599
chr1	118190200	118191200	0.5814321763361976
chr1	118190300	118191300	0.7213355908327135
chr1	118190400	118191400	0.7629630796885521
chr1	118190500	118191500	1.0032040396005475
chr1	118190600	118191600	1.1243924616308143
chr1	118190700	118191700	0.7408453603065445
chr1	118190800	118191800	1.4358784087724208
chr1	118190900	118191900	1.2822126777897904
chr1	118191000	118192000	1.8097976473826118
chr1	118191100	118192100	2.1804489798150457
chr1	118191200	118192200	1.655071621681801
chr1	118191300	118192300	2.610922782335773
chr1	118191400	118192400	2.4899345590768376
chr1	118191500	118192500	1.8444655478125296
chr1	118191600	118192600	1.4532953106300934
chr1	118191700	118192700	1.1060104156993171
chr1	118191800	118192800	0.8320964079929563
chr1	118191900	118192900	0.6698606489212008
chr1	118192000	118193000	-0.015387739328932714
chr1	118192100	118193100	-0.3924823848982094
chr1	118192200	118193200	0.05909878311361145
chr1	118192300	118193300	-0.9741736656004816
chr1	118192400	118193400	-0.549627855136492
chr1	118192500	118193500	0.10108372019299436
chr1	118192600	118193600	-0.0627122298125929
chr1	118192700	118193700	0.2109355274591364
chr1	118192800	118193800	0.06392758045351668
chr1	118192900	118193900	0.666290950631543
chr1	118193000	118194000	0.5950737519914565
chr1	118193100	118194100	0.943089391875942
chr1	118193200	118194200	1.0316686672340991
chr1	118193300	118194300	0.6501669372395752
chr1	118193400	118194400	0.017517584069840386
chr1	118193500	118194500	-0.4805256997977586
chr1	118193600	118194600	-0.3122105925405998
chr1	118193700	118194700	-0.5821017379841681
chr1	118193800	118194800	-0.6276365083557562
chr1	118193900	118194900	-1.3767727864760928
chr1	118194000	118195000	-1.239416216339769
chr1	118194100	118195100	-1.690210266507329
chr1	118194200	118195200	-1.5926580607320593
chr1	118194300	118195300	-1.2580182659534391
chr1	118194400	118195400	-0.7373539404488269
chr1	118194500	118195500	-0.27586684258127697
chr1	118194600	118195600	0.4018405364346423
chr1	118194700	118195700	0.2703510749264417
chr1	118194800	118195800	0.2850213387445892
chr1	118194900	118195900	0.35950792370943313
chr1	118195000	118196000	0.24972409569028664
chr1	118195100	118196100	0.7492779010281074
chr1	118195200	118196200	0.6436182872535563
chr1	118195300	118196300	1.3478055393371928
chr1	118195400	118196400	1.6898679088717934
chr1	118195500	118196500	1.6320910239218671
chr1	118195600	118196600	0.6154163543108089
chr1	118195700	118196700	0.6935295826737845
chr1	118195800	118196800	0.7047242865414226
chr1	118195900	118196900	0.5373314235231887
chr1	118196000	118197000	0.6835597038879382
chr1	118196100	118197100	0.3024280126414661
chr1	118196200	118197200	0.0016595545737737233
chr1	118196300	118197300	-0.7134138383132429
chr1	118196400	118197400	-1.1076554396852278
chr1	118196500	118197500	-1.1103810621158792
chr1	118196600	118197600	-0.7868713004644722
chr1	118197300	118198300	0.8841357716325416
chr1	118197400	118198400	0.8485442107010482
chr1	118197500	118198500	0.6678830439806406
chr1	118197600	118198600	1.2208314587404248
chr1	118197700	118198700	1.1452774239377836
chr1	118197800	118198800	0.8703881291789224
chr1	118197900	118198900	1.0108889543560002
chr1	118198000	118199000	1.40865551156914
chr1	118198100	118199100	0.3521128774665576
chr1	118198200	118199200	0.3169292061824158
chr1	118198300	118199300	-0.17651923316650164
chr1	118198400	118199400	-0.2556105968769672
chr1	118198500	118199500	0.07721181546749949
chr1	118198600	118199600	-1.006030599448033
chr1	118198700	118199700	-1.7605781980104667
chr1	118198800	118199800	-1.6206286122009976
chr1	118198900	118199900	-1.9190591654418552
chr1	118199000	118200000	-2.284709668258916
chr1	118199100	118200100	-1.6688309062356406
chr1	118199200	118200200	-1.7941505672965534
chr1	118199300	118200300	-1.0059439367258665
chr1	118199400	118200400	-0.9817853212394126
chr1	118199500	118200500	-1.1159576571962513
chr1	118199600	118200600	-0.709587463357088
chr1	118199700	118200700	-0.6125084902901036
chr1	118199800	118200800	-0.9268050415916274
chr1	118199900	118200900	-1.200216457267541
chr1	118200000	118201000	-0.8877084980409518
chr1	118200100	118201100	-1.2707665754317057
chr1	118200200	118201200	-0.693928404541333
chr1	118200300	118201300	-0.8655971846322416
chr1	118200400	118201400	-0.7560499889998036
chr1	118200500	118201500	-0.9118325305580212
chr1	118200600	118201600	-0.8009507227863113
chr1	118200700	118201700	-0.30922530841550666
chr1	118200800	118201800	0.04389144517841171
chr1	118200900	118201900	0.5664768783680514
chr1	118201000	118202000	0.19385449182997877
chr1	118201100	118202100	0.35280636347044353
chr1	118201200	118202200	-0.21962229415433
chr1	118201300	118202300	-0.167798083343092
chr1	118201400	118202400	-0.0674229382182829
chr1	118202600	118203600	0.9989198110658768
chr1	118202700	118203700	0.4677307320781121
chr1	118202800	118203800	0.4892908482300554
chr1	118202900	118203900	0.6595459851513946
chr1	118203000	118204000	0.005993133001182091
chr1	118203100	118204100	0.3824204756502357
chr1	118203200	118204200	0.19741890028525372
chr1	118203300	118204300	-0.30467302559019505
chr1	118203400	118204400	-0.16008211145286766
chr1	118203500	118204500	-0.30726781995614066
chr1	118204600	118205600	0.6087612284066724
chr1	118204700	118205700	0.5634005421883864
chr1	118204800	118205800	0.5667232322325684
chr1	118204900	118205900	-0.04085937881477122
chr1	118205000	118206000	0.3662476783505107
chr1	118205100	118206100	-0.28119748239056
chr1	118205200	118206200	0.05460071428000713
chr1	118205300	118206300	-0.10470582570725966
chr1	118205400	118206400	0.09040133680674872
chr1	118205500	118206500	0.05669459843368655
chr1	118205600	118206600	-0.7476877895299056
chr1	118205700	118206700	-0.8676954565636451
chr1	118205800	118206800	-0.5831500826899914
chr1	118205900	118206900	0.03011707363192017
chr1	118206000	118207000	-1.2943383020634756
chr1	118206100	118207100	-1.060773092847067
chr1	118206200	118207200	-1.1726991964839464
chr1	118206300	118207300	-1.3687348340654737
chr1	118206400	118207400	-1.8806126065024231
chr1	118206500	118207500	-1.7614833212389986
chr1	118206600	118207600	-0.5030013533282796
chr1	118206700	118207700	-0.5495420341027021
chr1	118206800	118207800	-1.5245608525490462
chr1	118206900	118207900	-1.9297442705840384
chr1	118207000	118208000	-0.32302260753500894
chr1	118207100	118208100	-0.4276126647845252
chr1	118207200	118208200	-0.2804367131235456
chr1	118208300	118209300	-1.0627854889353248
chr1	118208400	118209400	-1.1359195607861443
chr1	118208500	118209500	-1.2052251841116706
chr1	118208600	118209600	-0.9917952991549904
chr1	118208700	118209700	-0.7996236899055251
chr1	118208800	118209800	-0.1219725297614836
chr1	118208900	118209900	-0.15547847731344774
chr1	118209000	118210000	0.12504328003452883
chr1	118209100	118210100	-4.070211329416001e-05
chr1	118209200	118210200	0.1198828427664633
chr1	118209300	118210300	0.29286079181563146
chr1	118209400	118210400	0.06978626607444154
chr1	118209900	118210900	0.9056438625684832
chr1	118210000	118211000	1.1221620510797172
chr1	118210100	118211100	0.7830188155730069
chr1	118210200	118211200	0.6842449209075431
chr1	118210300	118211300	0.6949279599509846
chr1	118210400	118211400	0.6404981314441202
chr1	118210500	118211500	0.07682537339008523
chr1	118210600	118211600	-0.13732203239281648
chr1	118210700	118211700	-0.3511413188331758
chr1	118210800	118211800	-0.27212503720851944
chr1	118210900	118211900	-0.6123082194867856
chr1	118211000	118212000	-0.48810417702663317
chr1	118211100	118212100	-0.7511605061656542
chr1	118211200	118212200	-1.1215993611696058
chr1	118211300	118212300	-1.47752608602672
chr1	118211400	118212400	-1.45734828162299
chr1	118211500	118212500	-0.4356949190619307
chr1	118211600	118212600	0.06814027814647884
chr1	118211700	118212700	0.3277356295087193
chr1	118211800	118212800	-0.19369445968817772
chr1	118211900	118212900	-0.14579192851673714
chr1	118212000	118213000	-0.21345814752707926
chr1	118212100	118213100	-0.447755832206635
chr1	118212200	118213200	0.4699889507038319
chr1	118212300	118213300	1.4114000947078904
chr1	118212400	118213400	1.3511235666020245
chr1	118212500	118213500	0.8287608403228758
chr1	118212600	118213600	0.6321173422838742
chr1	118212700	118213700	0.23927557424308604
chr1	118212800	118213800	0.623657962678058
chr1	118212900	118213900	0.3292984400081557
chr1	118213000	118214000	-0.35685360846779485
chr1	118213100	118214100	0.18418302160526487
chr1	118213200	118214200	-0.20739028818913396
chr1	118213300	118214300	-0.8837280401651159
chr1	118213400	118214400	-0.9027622836460508
chr1	118213500	118214500	-0.9380988509795732
chr1	118213600	118214600	-1.1516979451682867
chr1	118213700	118214700	-0.8383635498294391
chr1	118213800	118214800	-1.2837285843306936
chr1	118214400	118215400	-1.1621309043874228
chr1	118214500	118215500	-0.6849077829164879
chr1	118214600	118215600	-0.36429956049333984
chr1	118214700	118215700	-1.1588870186682352
chr1	118214800	118215800	-1.6211021145970903
chr1	118214900	118215900	-2.0085439848267623
chr1	118215000	118216000	-1.8249988227804952
chr1	118215100	118216100	-1.3905326756952248
chr1	118215200	118216200	-1.3030747644939575
chr1	118215300	118216300	-1.474764737988337
chr1	118215400	118216400	-0.9626110965886876
chr1	118215500	118216500	-1.4518927750598016
chr1	118215600	118216600	-1.6823159249039936
chr1	118215700	118216700	-1.2509379242766367
chr1	118215800	118216800	-0.9456492039336204
chr1	118215900	118216900	-0.4621347634574951
chr1	118216000	118217000	-0.3338273807920547
chr1	118216100	118217100	-0.5173919730585564
chr1	118216200	118217200	-1.4776482033605882
chr1	118216300	118217300	-1.8586157309855988
chr1	118216400	118217400	-1.6472844483277576
chr1	118216500	118217500	-1.96278645722678
chr1	118216600	118217600	-2.0286268554258617
chr1	118216700	118217700	-1.6623734927688212
chr1	118216800	118217800	-1.4444018687275195
chr1	118216900	118217900	-1.5053299048352489
chr1	118217000	118218000	-1.2229637834364484
chr1	118217100	118218100	-1.3534656412179145
chr1	118217200	118218200	0.09545083470755213
chr1	118217300	118218300	0.8522351359907081
chr1	118217400	118218400	0.8120463429691978
chr1	118217500	118218500	1.0065103914165292
chr1	118217600	118218600	0.9768023420111122
chr1	118217700	118218700	0.9216539100075318
chr1	118217800	118218800	1.033668603901671
chr1	118217900	118218900	0.7522944035979725
chr1	118218000	118219000	0.539558282344315
chr1	118218100	118219100	0.3327859107813869
chr1	118218200	118219200	-0.13515940821912922
chr1	118218300	118219300	-0.12162978632596334
chr1	118218400	118219400	0.2912520371298121
chr1	118218500	118219500	0.7644434015648385
chr1	118218600	118219600	1.216284599375635
chr1	118218700	118219700	0.5476985271897042
chr1	118218800	118219800	-0.01993559500237196
chr1	118218900	118219900	0.19904836877939208
chr1	118219000	118220000	-0.6985167468685429
chr1	118219100	118220100	-0.727645636597385
chr1	118219200	118220200	-0.7761420696172884
chr1	118219300	118220300	-1.3296510528900145
chr1	118219400	118220400	-2.09326522237348
chr1	118219500	118220500	-2.400519809129692
chr1	118219600	118220600	-2.99527180620071
chr1	118219700	118220700	-2.979161900810138
chr1	118219800	118220800	-2.6612180955870834
chr1	118219900	118220900	-2.43499264303386
chr1	118220000	118221000	-1.7948519217902077
chr1	118220100	118221100	-2.0439120363307546
chr1	118220200	118221200	-2.528983288599896
chr1	118220300	118221300	-2.0297110710935398
chr1	118220400	118221400	-2.0403163710121546
chr1	118220500	118221500	-1.863648925836486
chr1	118220600	118221600	-1.3235329974325376
chr1	118220700	118221700	-0.9946087556263448
chr1	118220800	118221800	-0.8696980871081386
chr1	118220900	118221900	-1.4932025250172332
chr1	118221000	118222000	-1.4808065325674644
chr1	118221100	118222100	-1.1226800829593493
chr1	118221200	118222200	-0.7768736131270867
chr1	118221300	118222300	-1.1157763094095283
chr1	118221400	118222400	-1.0209866660509437
chr1	118221500	118222500	-1.2770139148637367
chr1	118221600	118222600	-1.709539969680771
chr1	118221700	118222700	-1.4254907290884855
chr1	118221800	118222800	-1.6019689386180958
chr1	118222300	118223300	-1.4190646146361532
chr1	118223300	118224300	-1.0764794176353856
chr1	118223400	118224400	-1.3333365544515945
chr1	118223500	118224500	-1.1853987530691024
chr1	118223600	118224600	-0.9443833153386948
chr1	118223700	118224700	-0.8472428869568824
chr1	118223800	118224800	-0.7453397634350487
chr1	118223900	118224900	-1.5176779425632634
chr1	118224000	118225000	-0.7191715297318075
chr1	118224100	118225100	-1.2433306904006811
chr1	118224200	118225200	-0.852013909647222
chr1	118224300	118225300	-0.7632265055532584
chr1	118224400	118225400	-0.21290539286083168
chr1	118224500	118225500	-0.5881188005749642
chr1	118224600	118225600	-0.7120681707156331
chr1	118224700	118225700	-0.6854799126310269
chr1	118224800	118225800	-0.7641571108752074
chr1	118224900	118225900	0.025943064890071508
chr1	118225000	118226000	-0.11127503663138338
chr1	118225100	118226100	-0.3296116968684004
chr1	118225200	118226200	-0.4247370425265583
chr1	118225300	118226300	-0.4523497315795509
chr1	118225400	118226400	-0.9704720367598796
chr1	118225500	118226500	-0.458870550241396
chr1	118225600	118226600	-0.158255176507807
chr1	118225700	118226700	-0.8293780888455046
chr1	118225800	118226800	-0.9445263500568292
chr1	118225900	118226900	-1.6088003979482648
chr1	118226000	118227000	-2.25005484557848
chr1	118226100	118227100	-1.8496205000365136
chr1	118226200	118227200	-2.3274078012821744
chr1	118226300	118227300	-3.1599898960579487
chr1	118226400	118227400	-3.576085801583835
chr1	118226500	118227500	-4.107300096344863
chr1	118226600	118227600	-4.734177045626853
chr1	118226700	118227700	-4.544347273375552
chr1	118226800	118227800	-5.342428021432596
chr1	118226900	118227900	-5.339809871966537
chr1	118227000	118228000	-5.677172969357177
chr1	118227100	118228100	-5.434718579788673
chr1	118227200	118228200	-5.845830783687589
chr1	118227300	118228300	-5.319425298819176
chr1	118227400	118228400	-5.255759942927739
chr1	118227500	118228500	-5.668241411559984
chr1	118227600	118228600	-5.6747746680626685
chr1	118227700	118228700	-5.498376037461831
chr1	118227800	118228800	-5.181259477227075
chr1	118227900	118228900	-4.612088537127693
chr1	118228000	118229000	-4.051011306242539
chr1	118228100	118229100	-4.386764723034826
chr1	118228200	118229200	-3.5745946318466864
chr1	118228300	118229300	-3.8208294428547527
chr1	118228400	118229400	-3.7957683271172056
chr1	118228500	118229500	-3.072529273512063
chr1	118228600	118229600	-3.480586713513024
chr1	118228700	118229700	-3.946023760796732
chr1	118228800	118229800	-4.133612833595384
chr1	118228900	118229900	-4.2666814513755655
chr1	118229000	118230000	-4.146615764775389
chr1	118229100	118230100	-4.286819954365585
chr1	118229200	118230200	-4.088781962032087
chr1	118229300	118230300	-3.669532978798714
chr1	118229400	118230400	-3.960204467388293
chr1	118229500	118230500	-3.98146884800426
chr1	118229600	118230600	-3.4297275563603487
chr1	118229700	118230700	-2.891010254046728
chr1	118229800	118230800	-2.1767819847614653
chr1	118229900	118230900	-2.021069304281528
chr1	118230000	118231000	-1.9521439786661112
chr1	118230100	118231100	-1.5499126092926834
chr1	118230600	118231600	-1.6540285056067134
chr1	118230700	118231700	-1.5348110258210008
chr1	118230800	118231800	-1.5515686296997782
chr1	118230900	118231900	-1.5589632875937132
chr1	118231000	118232000	-1.9001222812545207
chr1	118231100	118232100	-1.9399750128170528
chr1	118231200	118232200	-2.639330696041274
chr1	118231300	118232300	-2.49286372283214
chr1	118231400	118232400	-2.1052981458414366
chr1	118231500	118232500	-2.187076917450653
chr1	118231600	118232600	-2.076120789246525
chr1	118231700	118232700	-2.2491565980845745
chr1	118231800	118232800	-2.237989590393608
chr1	118231900	118232900	-2.406278818723735
chr1	118232000	118233000	-2.68965230159044
chr1	118232100	118233100	-1.9964307368561167
chr1	118232200	118233200	-1.6464728331813616
chr1	118232300	118233300	-2.017390657895348
chr1	118232400	118233400	-2.0433850324755247
chr1	118232500	118233500	-3.2154909347251235
chr1	118232600	118233600	-3.5161847400765627
chr1	118232700	118233700	-4.036659610449916
chr1	118232800	118233800	-4.125560251238583
chr1	118232900	118233900	-3.9646167673284967
chr1	118233000	118234000	-3.6086295485735427
chr1	118233100	118234100	-3.4030097357020983
chr1	118233200	118234200	-2.9063472628985454
chr1	118233300	118234300	-3.1280233658598275
chr1	118233400	118234400	-3.5768787539168883
chr1	118233500	118234500	-3.4471271526787417
chr1	118233600	118234600	-3.8321901153309392
chr1	118233700	118234700	-2.856396627161406
chr1	118233800	118234800	-2.299245748845542
chr1	118233900	118234900	-2.0600341865708067
chr1	118234000	118235000	-1.7393379271735818
chr1	118234100	118235100	-1.9534368907364623
chr1	118234200	118235200	-2.1417433119826645
chr1	118234300	118235300	-1.990054437578804
chr1	118234400	118235400	-1.7560193929833998
chr1	118234500	118235500	-1.2449964713415138
chr1	118234600	118235600	-1.4254132951633576
chr1	118234700	118235700	-1.5752552195557306
chr1	118234800	118235800	-2.5630529005061904
chr1	118234900	118235900	-2.8178224663723888
chr1	118235000	118236000	-3.099510746636084
chr1	118235100	118236100	-3.63649021686522
chr1	118235200	118236200	-3.322754519490253
chr1	118235300	118236300	-3.5630891738715977
chr1	118235400	118236400	-3.4831495021025085
chr1	118235500	118236500	-3.485880724387859
chr1	118235600	118236600	-2.801883123596117
chr1	118235700	118236700	-3.9957437650719214
chr1	118235800	118236800	-3.1240801386661743
chr1	118235900	118236900	-2.9742464919009866
chr1	118236000	118237000	-2.865573475173621
chr1	118236100	118237100	-2.7269965446172657
chr1	118236200	118237200	-3.5615027501239216
chr1	118236300	118237300	-2.610177963750417
chr1	118236400	118237400	-2.5403702151182364
chr1	118236500	118237500	-2.393715333454188
chr1	118236600	118237600	-2.3534327270610564
chr1	118236700	118237700	-1.7463344136438168
chr1	118236800	118237800	-1.7892043284794374
chr1	118236900	118237900	-2.50812033934105
chr1	118237000	118238000	-3.156974933870457
chr1	118237100	118238100	-2.8409529957577853
chr1	118237200	118238200	-2.234547320356545
chr1	118237300	118238300	-2.7257579492272423
chr1	118237400	118238400	-2.5686104869408486
chr1	118237500	118238500	-2.411939497811165
chr1	118237600	118238600	-2.212845128599562
chr1	118237700	118238700	-2.0522026742018444
chr1	118237800	118238800	-2.2999229201987617
chr1	118237900	118238900	-2.3665734908041745
chr1	118238000	118239000	-1.5055832543167087
chr1	118238100	118239100	-1.3717083809813075
chr1	118238200	118239200	-1.2707571245096552
chr1	118238300	118239300	-1.5724508224254716
chr1	118238400	118239400	-1.5729611777091042
chr1	118238500	118239500	-1.061509862704184
chr1	118238600	118239600	-1.2556384775821814
chr1	118238700	118239700	-1.263568235190495
chr1	118238800	118239800	-1.3782975691746275
chr1	118238900	118239900	-0.9140345413141674
chr1	118239000	118240000	-1.9121316829316457
chr1	118239100	118240100	-2.240868082217317
chr1	118239200	118240200	-2.3709353018800328
chr1	118239300	118240300	-1.8946502043789784
chr1	118239400	118240400	-1.996129395144632
chr1	118239500	118240500	-2.677436455122607
chr1	118239600	118240600	-2.512094183101154
chr1	118239700	118240700	-2.2739936107826133
chr1	118241200	118242200	-0.8149294639249731
chr1	118241300	118242300	-0.5026381591617946
chr1	118241400	118242400	-0.8086961189826876
chr1	118241500	118242500	-0.9930575055464362
chr1	118241600	118242600	-1.4651099422423994
chr1	118241700	118242700	-1.5346194831760136
chr1	118241800	118242800	-0.9842934944664292
chr1	118241900	118242900	-0.006413493039906535
chr1	118242000	118243000	-0.7075858965793552
chr1	118242100	118243100	-1.2310297674838522
chr1	118242200	118243200	-1.1363907625436822
chr1	118242300	118243300	-1.7021662935081052
chr1	118242400	118243400	-1.833647011279768
chr1	118242500	118243500	-1.836832447505252
chr1	118242600	118243600	-1.6540779207407241
chr1	118242700	118243700	-2.0833233240657942
chr1	118242800	118243800	-2.0880178610739435
chr1	118242900	118243900	-2.1748835889521057
chr1	118243000	118244000	-1.504663248708799
chr1	118243100	118244100	-1.242046369388038
chr1	118243200	118244200	-0.9078133625832112
chr1	118243300	118244300	-0.9246903166788448
chr1	118243400	118244400	-0.6118979553814333
chr1	118243500	118244500	-0.20670214691192326
chr1	118243600	118244600	-0.37010496256582015
chr1	118243700	118244700	0.11527966539374812
chr1	118243800	118244800	0.3731280157631424
chr1	118243900	118244900	0.037313031341916866
chr1	118244000	118245000	-0.8973726163821857
chr1	118244100	118245100	-1.6978859406776092
chr1	118244200	118245200	-1.9567731796790857
chr1	118244300	118245300	-1.9631723297706705
chr1	118244400	118245400	-1.888247171364937
chr1	118244500	118245500	-2.041762924564465
chr1	118244600	118245600	-1.8184292548920369
chr1	118244700	118245700	-2.045684774315168
chr1	118244800	118245800	-2.6209679795561645
chr1	118244900	118245900	-2.1407086794353685
chr1	118246200	118247200	0.033627712273649066
chr1	118246300	118247300	-0.42182210217831306
chr1	118246400	118247400	-0.3514688758259908
chr1	118246500	118247500	-0.2593147306129451
chr1	118246600	118247600	0.043427706461398534
chr1	118246700	118247700	-0.17306800343148054
chr1	118246800	118247800	-0.31428569977799864
chr1	118246900	118247900	-0.17575416562361035
chr1	118247000	118248000	0.11070903186545807
chr1	118247100	118248100	0.6437087463218661
chr1	118247200	118248200	0.3512828069836516
chr1	118247300	118248300	0.5049574209341531
chr1	118247400	118248400	0.6894235829848737
chr1	118247500	118248500	0.5768445425229517
chr1	118247600	118248600	-0.2779759496341757
chr1	118247700	118248700	0.196131449248918
chr1	118247800	118248800	0.3095410468096627
chr1	118247900	118248900	0.4711704276732353
chr1	118248000	118249000	-0.08457141346504524
chr1	118248100	118249100	-0.9870548544911679
chr1	118248200	118249200	-1.0050952007162892
chr1	118248300	118249300	-0.4843853185466119
chr1	118248400	118249400	-0.4307659069261914
chr1	118248500	118249500	-0.4549559307837943
chr1	118248600	118249600	-0.0987191539148632
chr1	118248700	118249700	-0.215500581341536
chr1	118248800	118249800	-0.174108530215995
chr1	118248900	118249900	-0.0738568427328129
chr1	118249000	118250000	0.3045617672889737
chr1	118249100	118250100	0.3834116593599762
chr1	118249200	118250200	0.33237691526145474
chr1	118249300	118250300	0.2121649104414033
chr1	118249400	118250400	0.5321875229256
chr1	118249500	118250500	0.7137640911012719
chr1	118249600	118250600	0.7303192150268081
chr1	118249700	118250700	1.0058463593184321
chr1	118249800	118250800	0.9142705389891452
chr1	118249900	118250900	0.7000512104080122
chr1	118250000	118251000	1.3725969169151524
chr1	118250100	118251100	1.5757045265974392
chr1	118250200	118251200	2.2873948824512897
chr1	118250300	118251300	2.149155293882506
chr1	118250400	118251400	1.5457178772986109
chr1	118250500	118251500	1.455320372025204
chr1	118250600	118251600	1.8291830589837248
chr1	118250700	118251700	1.6090912879562522
chr1	118250800	118251800	1.6265868569949775
chr1	118250900	118251900	1.8068104611145481
chr1	118251000	118252000	1.100780407438427
chr1	118251100	118252100	0.8486375163018354
chr1	118251200	118252200	0.8528442216261874
chr1	118251300	118252300	1.0854815771906097
chr1	118251400	118252400	1.0569540152060497
chr1	118251500	118252500	0.5618472272727066
chr1	118251600	118252600	0.6774185563757854
chr1	118251700	118252700	0.571142918215341
chr1	118251800	118252800	0.12076213164533785
chr1	118251900	118252900	-0.09877021101412543
chr1	118252000	118253000	-0.5511702852451317
chr1	118252100	118253100	-0.7671837539675694
chr1	118252200	118253200	-0.8030119464835983
chr1	118252300	118253300	-0.7994382330518544
chr1	118252400	118253400	-0.7025273463532501
chr1	118252500	118253500	-0.3815417896078184
chr1	118252600	118253600	-1.0527975227615325
chr1	118252700	118253700	-1.0479077161866812
chr1	118252800	118253800	-0.5844478513835947
chr1	118252900	118253900	-0.2664260747670413
chr1	118253000	118254000	0.2966862372388466
chr1	118253100	118254100	1.2490019392988685
chr1	118253200	118254200	1.308269022557969
chr1	118253300	118254300	1.0030620944024684
chr1	118253400	118254400	0.8668437954411631
chr1	118253500	118254500	1.03733248631472
chr1	118253600	118254600	2.439748765462224
chr1	118253700	118254700	2.3854363160449426
chr1	118253800	118254800	3.013122963515535
chr1	118253900	118254900	1.929480788863224
chr1	118254000	118255000	1.5415768171327906
chr1	118254100	118255100	0.7482331033763822
chr1	118254200	118255200	0.4247361307765538
chr1	118254300	118255300	0.2614344867978356
chr1	118254400	118255400	0.2706372123519389
chr1	118254500	118255500	0.2472506595547805
chr1	118254600	118255600	-0.6326038053751568
chr1	118254700	118255700	-0.5506702649185422
chr1	118254800	118255800	-0.6742057748781329
chr1	118254900	118255900	0.2889066552627981
chr1	118255000	118256000	0.46993377706121575
chr1	118255100	118256100	0.8525385282308771
chr1	118255200	118256200	0.19668631307877515
chr1	118255300	118256300	-0.2127402103909776
chr1	118255400	118256400	-0.9604814767490056
chr1	118255500	118256500	-0.39203410739773603
chr1	118255600	118256600	-0.4198916600422719
chr1	118255700	118256700	-0.5367547905563311
chr1	118255800	118256800	-0.9593432387021538
chr1	118255900	118256900	-0.7202149200371452
chr1	118256000	118257000	-1.020610414099877
chr1	118256100	118257100	-1.3004670854325375
chr1	118256200	118257200	-0.9656363896972447
chr1	118256300	118257300	-1.0098342316055633
chr1	118256400	118257400	-0.4644788212319239
chr1	118256500	118257500	-1.3069297952520529
chr1	118256600	118257600	-0.9394007007779204
chr1	118256700	118257700	-0.8510483192838124
chr1	118256800	118257800	-0.5982858760778044
chr1	118256900	118257900	-0.8225657349961659
chr1	118257000	118258000	-0.8914555589647655
chr1	118257100	118258100	-1.253846475101445
chr1	118257200	118258200	-1.3988954201829724
chr1	118257300	118258300	-1.1439454151989823
chr1	118257400	118258400	-0.7907854144259452
chr1	118257500	118258500	-0.30410758818337785
chr1	118257600	118258600	-0.6915039695782993
chr1	118258700	118259700	-0.6962568513810697
chr1	118258800	118259800	-0.3224612953322017
chr1	118258900	118259900	0.3002351790057714
chr1	118259000	118260000	0.3752751899683919
chr1	118259100	118260100	0.0628441659677688
chr1	118259200	118260200	-0.02996087771897428
chr1	118259300	118260300	0.4185115827039297
chr1	118259400	118260400	0.726002994327029
chr1	118259500	118260500	1.0193880954590535
chr1	118259600	118260600	1.2274006884228372
chr1	118259700	118260700	1.2439221367246764
chr1	118259800	118260800	1.7917166237241875
chr1	118259900	118260900	0.7961093888654844
chr1	118260000	118261000	0.9823266308119561
chr1	118260100	118261100	0.8757570118713659
chr1	118260200	118261200	0.5012043937477844
chr1	118260300	118261300	0.943984634685113
chr1	118260400	118261400	0.656415367768349
chr1	118260500	118261500	0.7851591292000483
chr1	118260600	118261600	0.9553017072571206
chr1	118260700	118261700	-0.4138516523629124
chr1	118260800	118261800	-1.0016262275149832
chr1	118260900	118261900	-1.0615759969889482
chr1	118261000	118262000	-0.795405171529348
chr1	118261100	118262100	-0.6986530089369865
chr1	118261200	118262200	-0.1610839367274422
chr1	118261300	118262300	-0.6991976151467583
chr1	118261400	118262400	-0.5228583138348231
chr1	118261500	118262500	-0.2187868811498938
chr1	118261600	118262600	-0.7152865016920353
chr1	118261700	118262700	0.08863591909779102
chr1	118261800	118262800	-0.3419164526942722
chr1	118261900	118262900	-0.5768429091813314
chr1	118262000	118263000	-1.0351971774228512
chr1	118263100	118264100	0.8529615213411389
chr1	118263200	118264200	0.6786195865520022
chr1	118263300	118264300	0.22193421946102526
chr1	118263400	118264400	-0.05717880909130753
chr1	118263500	118264500	0.30391139333099704
chr1	118263600	118264600	-0.042564963047000116
chr1	118263700	118264700	-0.5831518008481792
chr1	118263800	118264800	-0.2694819776396205
chr1	118263900	118264900	1.012757811667983
chr1	118264000	118265000	0.7474556206921038
chr1	118264100	118265100	0.8357928454730603
chr1	118264200	118265200	0.5634329775538365
chr1	118264300	118265300	0.8651741002914745
chr1	118264400	118265400	0.5907827613870776
chr1	118264500	118265500	-0.23707580303931536
chr1	118264600	118265600	-0.0021338768728156573
chr1	118264700	118265700	0.2835041418147367
chr1	118264800	118265800	0.04318208911768067
chr1	118264900	118265900	-0.9413681228667224
chr1	118265000	118266000	-1.1903146263142173
chr1	118265100	118266100	-0.943621154940487
chr1	118265200	118266200	-0.6874450420766897
chr1	118265300	118266300	-0.7746786161298159
chr1	118265400	118266400	-0.0604603304062246
chr1	118265500	118266500	0.2607807793700874
chr1	118265600	118266600	0.27029369404855946
chr1	118265700	118266700	-0.07739338295281505
chr1	118265800	118266800	0.0644401053388579
chr1	118265900	118266900	0.8247672774436089
chr1	118266000	118267000	1.2793375062938093
chr1	118266100	118267100	1.0155037324287464
chr1	118266200	118267200	0.9861895681627793
chr1	118266300	118267300	0.7720362234805982
chr1	118266400	118267400	0.7038280363753007
chr1	118266500	118267500	0.9653441338720988
chr1	118266600	118267600	0.8882595230586746
chr1	118266700	118267700	0.618536291424933
chr1	118267800	118268800	-0.8356774970429975
chr1	118267900	118268900	-1.2174687424689157
chr1	118268000	118269000	-1.190573089853294
chr1	118268100	118269100	-2.0942927656919523
chr1	118268200	118269200	-1.8505974234428275
chr1	118268300	118269300	-1.222355884871666
chr1	118268400	118269400	-1.2553618004860387
chr1	118268500	118269500	-1.9390337141140024
chr1	118268600	118269600	-2.560739449949044
chr1	118268700	118269700	-2.112900035179415
chr1	118268800	118269800	-1.7711571703128317
chr1	118268900	118269900	-1.5064783894909122
chr1	118269000	118270000	-1.4668176414927
chr1	118269100	118270100	-1.2063752697928076
chr1	118269200	118270200	-1.6354227235396337
chr1	118269300	118270300	-1.8832178580301733
chr1	118269400	118270400	-2.010426754428012
chr1	118269500	118270500	-1.7393620762519302
chr1	118269600	118270600	-1.4924816842213269
chr1	118269700	118270700	-2.146415857064711
chr1	118269800	118270800	-1.5795756498369902
chr1	118269900	118270900	-1.8927356289250867
chr1	118270000	118271000	-2.5383407648338543
chr1	118270100	118271100	-2.236964473875509
chr1	118270200	118271200	-1.9547857896677896
chr1	118270300	118271300	-1.819864915806874
chr1	118270400	118271400	-1.6945370162036315
chr1	118270500	118271500	-1.8003970779281466
chr1	118270600	118271600	-1.1802205516518038
chr1	118270700	118271700	-0.8164742547512639
chr1	118270800	118271800	-1.5387844027877238
chr1	118270900	118271900	-1.4659157101329328
chr1	118271000	118272000	-0.7132417609134227
chr1	118271100	118272100	-0.8543917004221276
chr1	118272300	118273300	-0.6039862773343564
chr1	118272400	118273400	-0.7796401523790387
chr1	118272500	118273500	-0.1598678239789348
chr1	118272600	118273600	-1.2823574408763043
chr1	118272700	118273700	-0.7489089687538375
chr1	118272800	118273800	-0.981067529665423
chr1	118272900	118273900	-1.2847575193283054
chr1	118273000	118274000	-2.4203741441322104
chr1	118273100	118274100	-2.587259337740806
chr1	118273200	118274200	-2.649324207978197
chr1	118273300	118274300	-1.7724756915814317
chr1	118273400	118274400	-1.498406435774773
chr1	118273500	118274500	-2.359078935306686
chr1	118273600	118274600	-1.9023176890711653
chr1	118273700	118274700	-2.0784039587744
chr1	118273800	118274800	-1.7226011362829032
chr1	118273900	118274900	-1.260395529269787
chr1	118274000	118275000	-0.6248313373033574
chr1	118274100	118275100	-0.2334607248269389
chr1	118274200	118275200	0.15350229460832898
chr1	118274300	118275300	-0.2253208504725431
chr1	118274400	118275400	-0.8908569034226453
chr1	118274500	118275500	-0.8288999530027258
chr1	118274600	118275600	-0.7641431275060979
chr1	118274700	118275700	-0.729562749901695
chr1	118274800	118275800	-0.21792677849769404
chr1	118274900	118275900	-0.5901341004204717
chr1	118275000	118276000	-0.3342659630904441
chr1	118275100	118276100	-0.9262544742913694
chr1	118275600	118276600	0.8618443509039114
chr1	118275700	118276700	0.3426075250452149
chr1	118275800	118276800	-0.07314571835709725
chr1	118275900	118276900	-0.4775305983189435
chr1	118276000	118277000	-1.3163177386100575
chr1	118276100	118277100	-1.2946825762148348
chr1	118276200	118277200	-1.4310394661130752
chr1	118276300	118277300	-0.9882619364795722
chr1	118276400	118277400	-1.547568530280424
chr1	118276500	118277500	-2.1087282057110768
chr1	118276600	118277600	-3.45114283782183
chr1	118276700	118277700	-3.439609489343823
chr1	118276800	118277800	-3.288324133591209
chr1	118276900	118277900	-2.5957778380717005
chr1	118277000	118278000	-1.8183963085329715
chr1	118277100	118278100	-1.980109986025261
chr1	118277200	118278200	-2.1416680710530267
chr1	118277300	118278300	-1.7361660666923868
chr1	118277400	118278400	-1.823183202431444
chr1	118277500	118278500	-1.5111600405008334
chr1	118277600	118278600	-0.9244382881160824
chr1	118277700	118278700	-1.1395646058361422
chr1	118277800	118278800	-1.0255679570483949
chr1	118277900	118278900	-0.989490633092622
chr1	118278000	118279000	-1.2794687035914412
chr1	118278100	118279100	-1.5134399261977467
chr1	118278200	118279200	-1.554942046622245
chr1	118278300	118279300	-1.589051708300142
chr1	118278400	118279400	-1.314059222349322
chr1	118278500	118279500	-1.5825949227541418
chr1	118278600	118279600	-1.3868371726487834
chr1	118278700	118279700	-0.2056052477262952
chr1	118278800	118279800	-0.4147428713235462
chr1	118278900	118279900	-0.7288625051780223
chr1	118279000	118280000	-1.3207568187812924
chr1	118279100	118280100	-1.467643952021094
chr1	118279200	118280200	-0.7956345966889876
chr1	118279300	118280300	-2.10708194196197
chr1	118279400	118280400	-2.5580044044352475
chr1	118279500	118280500	-1.746643765514818
chr1	118279600	118280600	-1.777243156663059
chr1	118279700	118280700	-2.588312635662513
chr1	118279800	118280800	-3.012000007687956
chr1	118279900	118280900	-4.018947301940348
chr1	118280000	118281000	-3.686611122625599
chr1	118280100	118281100	-3.5900833428477568
chr1	118280200	118281200	-3.9363708805294575
chr1	118280300	118281300	-3.6607212769968633
chr1	118280400	118281400	-3.868032519853783
chr1	118280500	118281500	-4.401151094557156
chr1	118280600	118281600	-4.472242002896957
chr1	118280700	118281700	-4.599073008704112
chr1	118280800	118281800	-4.4784039027245495
chr1	118280900	118281900	-3.8586940738545294
chr1	118281000	118282000	-3.5997683335335506
chr1	118286900	118287900	-2.605262456643442
chr1	118287000	118288000	-2.1782234285005075
chr1	118287100	118288100	-2.5597921588767423
chr1	118287200	118288200	-3.1857935902220893
chr1	118287300	118288300	-3.0323193538477367
chr1	118287400	118288400	-3.5089185543925274
chr1	118287500	118288500	-3.5591735369605257
chr1	118287600	118288600	-3.1115419532045454
chr1	118287700	118288700	-2.6380362011440184
chr1	118287800	118288800	-2.6355676287559904
chr1	118287900	118288900	-2.320810136862881
chr1	118288000	118289000	-2.2657787076146905
chr1	118288100	118289100	-2.004832832905576
chr1	118288200	118289200	-1.4506276071051718
chr1	118288300	118289300	-1.5444558315631558
chr1	118288400	118289400	-0.7864385085207454
chr1	118288500	118289500	-0.2775814129282069
chr1	118288600	118289600	0.03121775771032992
chr1	118288700	118289700	0.2228062186683482
chr1	118288800	118289800	0.8799438192532054
chr1	118288900	118289900	1.3033565443976034
chr1	118289000	118290000	0.7962519961185022
chr1	118289100	118290100	0.6454101476995279
chr1	118289200	118290200	0.04332287948177295
chr1	118289300	118290300	-0.33766449770496026
chr1	118289400	118290400	-0.1659547862090564
chr1	118289500	118290500	-0.4608554191823836
chr1	118289600	118290600	-0.897182400747994
chr1	118289700	118290700	-1.5637769203138303
chr1	118289800	118290800	-1.7604064492706395
chr1	118289900	118290900	-1.9558046351022047
chr1	118290000	118291000	-1.8387412912021355
chr1	118290100	118291100	-1.4696194358643937
chr1	118290200	118291200	-0.8789919542959106
chr1	118290300	118291300	-0.01577180466376354
chr1	118290400	118291400	0.16343903394068598
chr1	118290500	118291500	0.053615608234685405
chr1	118290600	118291600	0.04546953634640132
chr1	118290700	118291700	0.20899322191049136
chr1	118290800	118291800	-0.2475503822444583
chr1	118290900	118291900	0.0031780218853408857
chr1	118291000	118292000	-0.14267638377786213
chr1	118291100	118292100	-0.56373110361453
chr1	118291200	118292200	-0.6782416269566095
chr1	118291300	118292300	-1.2973622009079384
chr1	118291400	118292400	-1.4915403088780586
chr1	118291500	118292500	-1.5847400002519898
chr1	118291600	118292600	-1.5566374523763162
chr1	118291700	118292700	-1.2797174455822735
chr1	118291800	118292800	-0.8236487614612502
chr1	118291900	118292900	-1.2358399802728626
chr1	118292000	118293000	-0.8109626613083643
chr1	118292100	118293100	-0.8044042481027256
chr1	118292200	118293200	-1.0901073748242895
chr1	118292300	118293300	-0.34010473531208657
chr1	118292400	118293400	-0.6394506833688998
chr1	118292500	118293500	-0.7090095161529313
chr1	118292600	118293600	-0.34370180002204465
chr1	118292700	118293700	0.036155587648714335
chr1	118292800	118293800	0.389923248888968
chr1	118292900	118293900	0.22256530466995492
chr1	118293000	118294000	0.3380736548510638
chr1	118293100	118294100	0.5292330902598096
chr1	118293200	118294200	0.7745436348073481
chr1	118293300	118294300	0.06416025643992071
chr1	118293400	118294400	0.2903918199478408
chr1	118293500	118294500	0.6232914024302127
chr1	118293600	118294600	0.3382311082383689
chr1	118293700	118294700	-0.12679445279272356
chr1	118293800	118294800	-0.0939610234436072
chr1	118293900	118294900	0.1231985419168951
chr1	118294000	118295000	-0.8031669576810544
chr1	118294100	118295100	-0.7211269657553346
chr1	118294200	118295200	-1.0580069282019755
chr1	118294300	118295300	-0.67281067446676
chr1	118294400	118295400	-1.3826739343206986
chr1	118294500	118295500	-1.6936724637994378
chr1	118294600	118295600	-1.3427478509950306
chr1	118294700	118295700	-1.6093534147978446
chr1	118294800	118295800	-1.399257589279969
chr1	118294900	118295900	-1.4511962672275078
chr1	118295000	118296000	-1.2392574416795987
chr1	118295100	118296100	-1.6744385841286131
chr1	118295200	118296200	-1.6202627842838992
chr1	118295300	118296300	-1.6270753130907527
chr1	118295400	118296400	-1.0194716010522675
chr1	118295500	118296500	-1.3834970966871742
chr1	118295600	118296600	-1.6799508024987797
chr1	118295700	118296700	-1.5772045408686723
chr1	118295800	118296800	-2.159550484454356
chr1	118295900	118296900	-1.876054379192536
chr1	118296000	118297000	-1.6260637828164626
chr1	118296100	118297100	-1.1444557807025368
chr1	118296200	118297200	-0.4718340934137303
chr1	118296300	118297300	-0.9512732630418688
chr1	118296400	118297400	-1.5990922925108009
chr1	118296500	118297500	-1.2476800760708129
chr1	118296600	118297600	-1.6040670017080652
chr1	118296700	118297700	-0.9939873012880759
chr1	118296800	118297800	-1.3700192829659792
chr1	118296900	118297900	-2.285811777958285
chr1	118297000	118298000	-2.583613548498245
chr1	118297100	118298100	-3.0734704350818487
chr1	118297200	118298200	-3.8618187493921736
chr1	118297300	118298300	-4.081157762665852
chr1	118297400	118298400	-3.4522773730799963
chr1	118297500	118298500	-3.1302742049807994
chr1	118297600	118298600	-2.529491916338153
chr1	118298200	118299200	-1.7592672679290702
chr1	118298300	118299300	-1.53061009934744
chr1	118298400	118299400	-1.2826771163548458
chr1	118298500	118299500	-1.5552304165266078
chr1	118298600	118299600	-2.2233907730029645
chr1	118298700	118299700	-2.0057020042200904
chr1	118298800	118299800	-2.7663843761139164
chr1	118298900	118299900	-2.395933666080639
chr1	118299000	118300000	-2.5804628421275035
chr1	118299100	118300100	-1.9629413926645816
chr1	118299200	118300200	-1.1246065563463228
chr1	118299300	118300300	-1.2119038900347137
chr1	118299400	118300400	-2.2567853767032013
chr1	118299500	118300500	-1.7664402671094008
chr1	118299600	118300600	-1.2868598276777328
chr1	118299700	118300700	-1.4407174408458077
chr1	118299800	118300800	-1.0416654149786868
chr1	118299900	118300900	-1.2658005563156531
chr1	118300000	118301000	-1.0705921920380335
chr1	118300100	118301100	-1.2122341179794769
chr1	118300200	118301200	-1.3329343992931666
chr1	118300300	118301300	-0.9573539041538599
chr1	118300400	118301400	0.2187683461165813
chr1	118300500	118301500	-0.2581477937743238
chr1	118300600	118301600	-0.7286505719254217
chr1	118300700	118301700	-0.17976641453874576
chr1	118300800	118301800	-0.33116093536670244
chr1	118300900	118301900	-0.4668316831857325
chr1	118301000	118302000	-0.7002220269836151
chr1	118301100	118302100	-0.9063117711288348
chr1	118301200	118302200	-0.9636678643853432
chr1	118301300	118302300	-1.1912199087121034
chr1	118301400	118302400	-1.0148317038488786
chr1	118301500	118302500	-0.2307230485926764
chr1	118301600	118302600	0.5187173439632171
chr1	118301700	118302700	0.13816970990979033
chr1	118301800	118302800	0.5848506666918445
chr1	118301900	118302900	1.123843658280951
chr1	118302000	118303000	1.53816381081601
chr1	118302100	118303100	1.6702838846650987
chr1	118302200	118303200	1.7469638803618823
chr1	118302300	118303300	1.5232906338399663
chr1	118302400	118303400	1.7462101107577097
chr1	118302500	118303500	0.6315767311572005
chr1	118302600	118303600	0.6324526348573385
chr1	118302700	118303700	0.4327202511710928
chr1	118302800	118303800	0.08256783538218351
chr1	118302900	118303900	-0.4502825238687251
chr1	118303000	118304000	-0.5687717615033802
chr1	118303100	118304100	-0.7599278829586236
chr1	118303200	118304200	-0.4449498089165323
chr1	118303300	118304300	-0.30635982903292985
chr1	118303400	118304400	-0.8296176011602435
chr1	118303500	118304500	0.12795131235526055
chr1	118303600	118304600	0.20596131005128468
chr1	118303700	118304700	0.0644339919259131
chr1	118303800	118304800	0.25653720003337754
chr1	118303900	118304900	0.2185385019877497
chr1	118304000	118305000	-0.07213907996491052
chr1	118304100	118305100	-0.2580172527309511
chr1	118304200	118305200	-0.5723252116800228
chr1	118304300	118305300	-0.5573421084773434
chr1	118304400	118305400	-0.5446891070627724
chr1	118304500	118305500	-0.9001531036151958
chr1	118304600	118305600	-1.1064153297966721
chr1	118304700	118305700	-0.40371867951516094
chr1	118304800	118305800	-0.35450513633117225
chr1	118304900	118305900	-0.5494527185450743
chr1	118305000	118306000	-1.1220408596525877
chr1	118305100	118306100	-0.7382609671552864
chr1	118305200	118306200	-0.5942826173191487
chr1	118305300	118306300	-0.6387042182246297
chr1	118305400	118306400	-0.5177184079479107
chr1	118305500	118306500	-0.3631363849876408
chr1	118305600	118306600	-0.7596074423543037
chr1	118305700	118306700	-1.4405629699961304
chr1	118305800	118306800	-1.557995423022606
chr1	118305900	118306900	-1.1957598845627009
chr1	118306000	118307000	-0.32329888724649536
chr1	118306100	118307100	-0.6953578650015281
chr1	118306200	118307200	-0.9574003723747984
chr1	118306300	118307300	-0.8532352443098685
chr1	118306700	118307700	0.18112738349735089
chr1	118306800	118307800	0.05704991854666354
chr1	118306900	118307900	0.009231771846650293
chr1	118307000	118308000	0.4449750638146644
chr1	118307100	118308100	-0.10994107723374133
chr1	118307200	118308200	-0.6698537481315532
chr1	118307300	118308300	-0.8515549010689902
chr1	118307400	118308400	-1.8526754099465703
chr1	118307500	118308500	-1.760915025636958
chr1	118307600	118308600	-2.159765316741188
chr1	118307700	118308700	-2.482183207498045
chr1	118307800	118308800	-2.69753325950584
chr1	118307900	118308900	-2.8938581691768603
chr1	118308000	118309000	-2.670149022591971
chr1	118308100	118309100	-2.3556963188729867
chr1	118308200	118309200	-2.0589574498919814
chr1	118308300	118309300	-1.78403743051141
chr1	118308400	118309400	-1.066050469393235
chr1	118308500	118309500	-0.6113699954402174
chr1	118308600	118309600	-0.6887441479397791
chr1	118308700	118309700	-0.35063948510950715
chr1	118308800	118309800	-0.0883243111662746
chr1	118308900	118309900	0.3325538153791126
chr1	118309000	118310000	-0.6633490264939426
chr1	118309100	118310100	-0.7365055369034681
chr1	118309200	118310200	-0.43922667933948695
chr1	118309300	118310300	-1.0988721706912556
chr1	118309400	118310400	-1.1110194611481499
chr1	118309500	118310500	-1.4207452306098194
chr1	118309600	118310600	-1.5706399370426265
chr1	118309700	118310700	-1.482116742538168
chr1	118309800	118310800	-1.4111073074066496
chr1	118309900	118310900	-1.5754645896187252
chr1	118310000	118311000	-0.970503922286616
chr1	118310100	118311100	-0.9524703108400558
chr1	118310200	118311200	-1.3911735984907845
chr1	118310300	118311300	-0.4656631248408884
chr1	118310400	118311400	0.032258863899512866
chr1	118310500	118311500	0.6754927080975227
chr1	118310600	118311600	0.5191060898439586
chr1	118310700	118311700	-0.16489650185796034
chr1	118310800	118311800	-0.1770655992016784
chr1	118310900	118311900	-0.6080224472443146
chr1	118311000	118312000	-0.8934672962441943
chr1	118311100	118312100	-1.084595371083213
chr1	118311200	118312200	-1.2104774511331966
chr1	118311300	118312300	-1.2912796859071232
chr1	118311400	118312400	-2.526998190093804
chr1	118311500	118312500	-2.829867073321987
chr1	118311600	118312600	-3.0349348849074262
chr1	118311700	118312700	-2.1081978574102203
chr1	118311800	118312800	-2.40981246808012
chr1	118312900	118313900	-5.380447485975509
chr1	118313000	118314000	-6.499155771136575
chr1	118313100	118314100	-7.476566157076451
chr1	118313200	118314200	-8.121666302705718
chr1	118313300	118314300	-7.919008334517309
chr1	118313400	118314400	-7.892440645889344
chr1	118313500	118314500	-7.025148869184124
chr1	118313600	118314600	-7.076079415024651
chr1	118313700	118314700	-6.114328843651776
chr1	118313800	118314800	-5.318622132684436
chr1	118313900	118314900	-5.1695011674464935
chr1	118314000	118315000	-4.058572511020015
chr1	118314100	118315100	-2.8372640828433204
chr1	118314200	118315200	-2.566464659613501
chr1	118314300	118315300	-2.685174776245822
chr1	118314400	118315400	-2.265501297817772
chr1	118314500	118315500	-1.6420858019178777
chr1	118314600	118315600	-1.373602217430945
chr1	118314700	118315700	-1.691737161048526
chr1	118314800	118315800	-2.273949648858192
chr1	118314900	118315900	-1.6334848764761944
chr1	118315000	118316000	-1.7032021106476452
chr1	118315100	118316100	-1.8996439248466823
chr1	118315200	118316200	-1.850202671570246
chr1	118315300	118316300	-2.0754150167013536
chr1	118315400	118316400	-2.7761633028853963
chr1	118315500	118316500	-3.6938863953811314
chr1	118315600	118316600	-3.3079515289785664
chr1	118315700	118316700	-3.4854972216696467
chr1	118315800	118316800	-3.0260376842437307
chr1	118315900	118316900	-2.998337958361062
chr1	118316000	118317000	-2.9620465420273048
chr1	118316100	118317100	-2.8722821257278235
chr1	118316200	118317200	-2.4448340181254435
chr1	118316300	118317300	-1.0365196540479615
chr1	118316900	118317900	-0.8512812867063699
chr1	118317000	118318000	-0.773759264355413
chr1	118317100	118318100	-1.3534570018226209
chr1	118317200	118318200	-0.916123243089326
chr1	118317300	118318300	-1.0443792843950035
chr1	118317400	118318400	-0.986183898429663
chr1	118317500	118318500	-1.333788491621021
chr1	118317600	118318600	-0.9923620591460498
chr1	118317700	118318700	-1.6234753678111058
chr1	118317800	118318800	-1.752578239560494
chr1	118319400	118320400	-1.9511030531269289
chr1	118319500	118320500	-2.280705911821066
chr1	118319600	118320600	-1.8916475287383483
chr1	118319700	118320700	-1.3858142426744418
chr1	118319800	118320800	-0.9970094132943056
chr1	118319900	118320900	-0.2305481769041509
chr1	118320000	118321000	0.05298566815254755
chr1	118320100	118321100	0.1187177768633294
chr1	118320200	118321200	0.26539554799105125
chr1	118321200	118322200	-0.06896329341884364
chr1	118321300	118322300	0.4624214447735931
chr1	118321400	118322400	0.07577572250672365
chr1	118321500	118322500	-0.2262939283631361
chr1	118321600	118322600	-0.2328189741142959
chr1	118321700	118322700	0.06737740892834128
chr1	118321800	118322800	0.009361806053149593
chr1	118321900	118322900	-0.4356830859962872
chr1	118322000	118323000	-0.6939982609847987
chr1	118322100	118323100	-0.9717865376335564
chr1	118322200	118323200	-1.0113415195910394
chr1	118322300	118323300	-1.5730179927021433
chr1	118322400	118323400	-1.69532797514822
chr1	118322500	118323500	-1.156189354734013
chr1	118322600	118323600	-1.61556335115546
chr1	118322700	118323700	-2.132593454733833
chr1	118322800	118323800	-1.9036807938805203
chr1	118322900	118323900	-0.6237719500942341
chr1	118323000	118324000	-0.5181461784783363
chr1	118323100	118324100	0.13919765397508493
chr1	118323200	118324200	0.7996935828117769
chr1	118323300	118324300	0.6212042318862555
chr1	118323400	118324400	0.4590247735080339
chr1	118323500	118324500	0.3756267507865244
chr1	118323600	118324600	0.4501459254118988
chr1	118323700	118324700	0.6620576177845741
chr1	118324700	118325700	-0.9840612492967488
chr1	118324800	118325800	-0.636438429894282
chr1	118324900	118325900	-0.6328819946664169
chr1	118325000	118326000	-1.2691636861456637
chr1	118325100	118326100	-1.8371597204256949
chr1	118325200	118326200	-1.858589251602052
chr1	118325300	118326300	-1.9186980472516983
chr1	118325400	118326400	-2.1032116373748897
chr1	118325500	118326500	-1.0154974238222816
chr1	118325600	118326600	-0.3176576038224453
chr1	118325700	118326700	-0.151474493783022
chr1	118325800	118326800	-0.6626093789704695
chr1	118325900	118326900	-0.6362173986920464
chr1	118326000	118327000	-0.4168247407160163
chr1	118326100	118327100	-0.03764498962823636
chr1	118326200	118327200	0.020947210126068143
chr1	118326300	118327300	-0.0249021007946074
chr1	118326400	118327400	0.1730244846199269
chr1	118326500	118327500	0.10674068931877168
chr1	118326600	118327600	0.3909678894731655
chr1	118326700	118327700	0.2513200833303283
chr1	118326800	118327800	0.92242478441275
chr1	118326900	118327900	0.5119505449968025
chr1	118327000	118328000	0.26759784433682243
chr1	118327100	118328100	0.13411655044928691
chr1	118327200	118328200	0.5551578093886936
chr1	118327300	118328300	0.2979841770439338
chr1	118327400	118328400	0.4308335705585509
chr1	118327500	118328500	-0.4661822642434431
chr1	118327600	118328600	-1.257937258715691
chr1	118327700	118328700	-1.6123651368276413
chr1	118327800	118328800	-2.1180638377061176
chr1	118327900	118328900	-1.822884172025989
chr1	118328000	118329000	-1.9443196401494787
chr1	118328100	118329100	-2.7787147255909903
chr1	118328200	118329200	-3.57141018281404
chr1	118328300	118329300	-3.383269883752107
chr1	118328400	118329400	-3.7411758858020057
chr1	118328500	118329500	-2.9716440421628016
chr1	118328600	118329600	-2.6017291298457605
chr1	118328700	118329700	-2.1839429272530637
chr1	118328800	118329800	-1.5619340838790827
chr1	118328900	118329900	-1.6730047722406614
chr1	118329000	118330000	-0.7106470441810637
chr1	118329100	118330100	0.2110504046937248
chr1	118329200	118330200	-0.2759443625571109
chr1	118329300	118330300	-0.472031280811355
chr1	118329400	118330400	-0.30580201069289903
chr1	118329500	118330500	-1.0393772961629073
chr1	118329600	118330600	-1.2133350873100193
chr1	118329700	118330700	-1.3650112684212934
chr1	118329800	118330800	-1.5014698273344955
chr1	118329900	118330900	-1.3024510083892158
chr1	118330000	118331000	-2.3341491250263875
chr1	118330100	118331100	-2.932786320010833
chr1	118330200	118331200	-1.979489350603864
chr1	118330300	118331300	-1.6446459661706276
chr1	118330400	118331400	-2.1920271384486623
chr1	118330500	118331500	-1.7698354133712786
chr1	118330600	118331600	-2.373725576507556
chr1	118330700	118331700	-3.3662238846175283
chr1	118330800	118331800	-3.5567226132942054
chr1	118330900	118331900	-3.3665352619332403
chr1	118331000	118332000	-3.1333069614211135
chr1	118331100	118332100	-2.5630277954846843
chr1	118331200	118332200	-2.4275596112323954
chr1	118331300	118332300	-2.0266445236456554
chr1	118331400	118332400	-1.6526982136176391
chr1	118331500	118332500	-1.706468657013975
chr1	118331600	118332600	-1.2802242460511486
chr1	118331700	118332700	-0.5214882400927717
chr1	118331800	118332800	-0.3183276006327317
chr1	118331900	118332900	-0.6367587389967503
chr1	118332000	118333000	-0.5813109041559827
chr1	118332100	118333100	-1.275510806419043
chr1	118332200	118333200	-2.0109491848418464
chr1	118332300	118333300	-2.5662267918903634
chr1	118332400	118333400	-2.346957103469473
chr1	118332500	118333500	-1.5394861501113601
chr1	118332600	118333600	-1.8363641046166919
chr1	118332700	118333700	-1.3110180602582049
chr1	118332800	118333800	-1.6160048182166071
chr1	118332900	118333900	-1.4606992284554987
chr1	118333000	118334000	-1.378182127477087
chr1	118333100	118334100	-0.5913093841395379
chr1	118333200	118334200	-0.3979915421822064
chr1	118333300	118334300	-0.7526171220466538
chr1	118333400	118334400	-0.3967796808031404
chr1	118333500	118334500	-0.9793736762171272
chr1	118333600	118334600	-0.4923597004551879
chr1	118333700	118334700	-0.7237128934973291
chr1	118333800	118334800	-0.8736057634794367
chr1	118333900	118334900	-0.6394093904945412
chr1	118334000	118335000	-0.6446395290266451
chr1	118334100	118335100	-0.7897151358043459
chr1	118334200	118335200	-1.1384822554583436
chr1	118334300	118335300	-1.1384653348108091
chr1	118334400	118335400	-2.2099272360417044
chr1	118334500	118335500	-2.2404912050851356
chr1	118334600	118335600	-2.5646717581077887
chr1	118334700	118335700	-2.2648390239978107
chr1	118334800	118335800	-1.9531939241538685
chr1	118334900	118335900	-2.1361908155280025
chr1	118335000	118336000	-2.312007497180342
chr1	118335100	118336100	-2.4349868985518905
chr1	118335200	118336200	-1.7396482723067976
chr1	118335300	118336300	-1.8269071907402064
chr1	118335400	118336400	-2.0189542479981086
chr1	118335500	118336500	-3.0513890675746835
chr1	118335600	118336600	-2.3504223504790525
chr1	118335700	118336700	-2.6604508326736704
chr1	118335800	118336800	-3.0534951581899823
chr1	118335900	118336900	-3.057792064933812
chr1	118336000	118337000	-3.4211732442699705
chr1	118336100	118337100	-3.343269084671194
chr1	118336200	118337200	-3.7076230644406007
chr1	118336300	118337300	-3.041146661078549
chr1	118336400	118337400	-3.123083782657384
chr1	118336500	118337500	-2.1315922318364344
chr1	118336600	118337600	-3.013645749518187
chr1	118336700	118337700	-3.0588356291006966
chr1	118336800	118337800	-2.8079676015310446
chr1	118336900	118337900	-2.9421639257277863
chr1	118337000	118338000	-2.7365880809962158
chr1	118337100	118338100	-2.5968976005130355
chr1	118337200	118338200	-2.111367010266809
chr1	118337300	118338300	-2.5900821863803354
chr1	118337400	118338400	-1.7689583309354309
chr1	118337500	118338500	-1.9915752442038601
chr1	118337600	118338600	-1.7424222900782087
chr1	118337700	118338700	-1.5046319956396073
chr1	118337800	118338800	-1.57286380750974
chr1	118337900	118338900	-1.5721500835949187
chr1	118338000	118339000	-1.2642000274163472
chr1	118338100	118339100	-1.667983780766943
chr1	118338200	118339200	-1.6420280890653176
chr1	118338300	118339300	-1.2836416879774974
chr1	118338400	118339400	-1.3629399214424485
chr1	118338500	118339500	-1.0437749674364756
chr1	118338600	118339600	-0.5214006917510798
chr1	118338700	118339700	-1.0437092334786895
chr1	118339300	118340300	-0.520341978560202
chr1	118339400	118340400	-0.4940156145332611
chr1	118339500	118340500	-0.7399525569922609
chr1	118339600	118340600	-0.6144668882682678
chr1	118339700	118340700	-0.5238026774451289
chr1	118339800	118340800	-0.09191974752785532
chr1	118339900	118340900	-0.8152649301717638
chr1	118340000	118341000	-0.45900875333813257
chr1	118340100	118341100	-0.2317446922648937
chr1	118340200	118341200	-0.9690330197619604
chr1	118340300	118341300	-2.0862095312981377
chr1	118340400	118341400	-2.3309841619117
chr1	118340500	118341500	-2.540066187801602
chr1	118340600	118341600	-2.0516017509559887
chr1	118340700	118341700	-2.144889392479445
chr1	118340800	118341800	-2.5808777484236165
chr1	118340900	118341900	-1.9906217136424336
chr1	118341000	118342000	-2.191228346764832
chr1	118341100	118342100	-2.398480557294042
chr1	118341200	118342200	-1.7992770719530535
chr1	118341300	118342300	-0.2881370377662819
chr1	118341400	118342400	-0.5760364386963844
chr1	118341500	118342500	0.15834796400605866
chr1	118341600	118342600	-0.7899177341447765
chr1	118341700	118342700	-0.7945439207341252
chr1	118341800	118342800	-1.4119286316643476
chr1	118341900	118342900	-0.9691551726527716
chr1	118342000	118343000	-0.9372713270999148
chr1	118342100	118343100	-1.5699327897634994
chr1	118342200	118343200	-1.602681690477071
chr1	118342300	118343300	-2.1580141884026767
chr1	118342400	118343400	-1.4741482543680242
chr1	118342500	118343500	-1.4815640609367968
chr1	118342600	118343600	-1.4028407437662604
chr1	118342700	118343700	-1.1744144228225326
chr1	118342800	118343800	-0.6603143108096329
chr1	118342900	118343900	-1.3638142470599517
chr1	118343000	118344000	-1.6432174330055251
chr1	118343100	118344100	-1.778942649500295
chr1	118343200	118344200	-2.0628015358720537
chr1	118343300	118344300	-1.5780458657745746
chr1	118343400	118344400	-1.4058811517582634
chr1	118343500	118344500	-2.137483757915714
chr1	118343600	118344600	-2.2850518572336505
chr1	118343700	118344700	-2.7791629755460048
chr1	118343800	118344800	-3.1491551461965352
chr1	118343900	118344900	-2.8974173775488508
chr1	118344000	118345000	-2.397169820261219
chr1	118344100	118345100	-1.9444546806989125
chr1	118344200	118345200	-1.8874967045234865
chr1	118344300	118345300	-2.2889428062614234
chr1	118344400	118345400	-2.8612382374731102
chr1	118344500	118345500	-2.4722173311639293
chr1	118344600	118345600	-2.1614703421206016
chr1	118344700	118345700	-1.5308311643190482
chr1	118344800	118345800	-1.5376565695319468
chr1	118344900	118345900	-2.1228788701222943
chr1	118345000	118346000	-2.6733059917994777
chr1	118345100	118346100	-2.6167291485154904
chr1	118345200	118346200	-2.346322611011572
chr1	118345300	118346300	-1.4377975319754452
chr1	118345400	118346400	-1.1161032972413791
chr1	118345500	118346500	-0.8853228895945516
chr1	118345600	118346600	-1.4808757874141951
chr1	118345700	118346700	-1.2596713548219782
chr1	118345800	118346800	-1.1997369799561752
chr1	118345900	118346900	-0.8302570920133102
chr1	118346000	118347000	-0.6731897017451907
chr1	118346100	118347100	-0.5653187773433815
chr1	118346200	118347200	-0.5330601761410305
chr1	118346300	118347300	-1.0075577218813565
chr1	118346400	118347400	-1.3318130580079444
chr1	118346500	118347500	-1.470390884105646
chr1	118346600	118347600	-1.3502853243537825
chr1	118346700	118347700	-2.7132223762930607
chr1	118346800	118347800	-2.5097394009888903
chr1	118346900	118347900	-3.081484958655384
chr1	118347000	118348000	-3.070078439474135
chr1	118347100	118348100	-2.359250684573581
chr1	118347200	118348200	-2.2667868006942613
chr1	118347300	118348300	-2.295757069570416
chr1	118347400	118348400	-2.444079612583411
chr1	118347500	118348500	-2.852497992626032
chr1	118347600	118348600	-2.9518010774275147
chr1	118347700	118348700	-3.0101894609848143
chr1	118347800	118348800	-2.93087291766027
chr1	118347900	118348900	-2.1372993867188663
chr1	118348000	118349000	-3.050862493908744
chr1	118348100	118349100	-3.102936267525098
chr1	118348200	118349200	-3.786333157670124
chr1	118348300	118349300	-3.5001629383409023
chr1	118348400	118349400	-3.299804006477071
chr1	118348500	118349500	-3.4881616847741985
chr1	118348600	118349600	-2.694752600053387
chr1	118348700	118349700	-2.3827689044933242
chr1	118348800	118349800	-2.553683635167605
chr1	118348900	118349900	-2.9046866307395467
chr1	118349000	118350000	-2.7433072602301016
chr1	118349100	118350100	-3.344198318426672
chr1	118349200	118350200	-2.8971729580426686
chr1	118349300	118350300	-3.386969169070428
chr1	118349400	118350400	-3.9773580118944905
chr1	118349500	118350500	-3.2106751990611184
chr1	118349600	118350600	-4.615607896889368
chr1	118349700	118350700	-4.456641534313649
chr1	118349800	118350800	-4.98735995435358
chr1	118349900	118350900	-4.752001076344822
chr1	118350000	118351000	-4.546263894041917
chr1	118350100	118351100	-4.636444818623039
chr1	118350200	118351200	-6.066013330802425
chr1	118350300	118351300	-6.259390839717897
chr1	118350400	118351400	-6.1130795653862275
chr1	118350500	118351500	-7.008769550007668
chr1	118350600	118351600	-6.128650215029611
chr1	118350700	118351700	-7.111251900536207
chr1	118350800	118351800	-6.936598635062397
chr1	118350900	118351900	-7.699451491579209
chr1	118351000	118352000	-7.933743788332794
chr1	118351100	118352100	-8.344965878027937
chr1	118351200	118352200	-7.550247249163445
chr1	118351300	118352300	-7.597895762337929
chr1	118351400	118352400	-8.846215105301939
chr1	118351500	118352500	-9.18866521682662
chr1	118351600	118352600	-9.822697337197027
chr1	118351800	118352800	-9.778380230525034
chr1	118351900	118352900	-8.886957529542572
chr1	118352000	118353000	-9.032216290072965
chr1	118352100	118353100	-8.777567452513898
chr1	118352200	118353200	-8.959546158920315
chr1	118352300	118353300	-9.085470770426813
chr1	118352400	118353400	-7.877824957344023
chr1	118352500	118353500	-7.398415562473023
chr1	118352600	118353600	-6.523062198718126
chr1	118352700	118353700	-5.16647745083072
chr1	118352800	118353800	-5.342150894470302
chr1	118352900	118353900	-5.6959935521746825
chr1	118353000	118354000	-4.667614951785698
chr1	118353100	118354100	-4.394850871641974
chr1	118353700	118354700	-3.9502954749731134
chr1	118353800	118354800	-3.7977290081681407
chr1	118354800	118355800	-4.875768110958568
chr1	118354900	118355900	-4.785109146700228
chr1	118355000	118356000	-4.062278318179045
chr1	118355100	118356100	-3.8018078548199647
chr1	118355200	118356200	-3.679803524172284
chr1	118355300	118356300	-2.9864275912743152
chr1	118355400	118356400	-3.361378731581369
chr1	118355500	118356500	-3.356544907791636
chr1	118355600	118356600	-2.989360551435734
chr1	118355700	118356700	-2.1419115577310115
chr1	118355800	118356800	-1.8640998626093728
chr1	118355900	118356900	-1.8235267685581136
chr1	118356000	118357000	-2.3532406082172277
chr1	118356100	118357100	-2.059681482812852
chr1	118356200	118357200	-1.5634709611546065
chr1	118356300	118357300	-1.9852915834842344
chr1	118356400	118357400	-1.5289855541685455
chr1	118356500	118357500	-1.1352357371718431
chr1	118356600	118357600	-0.9169780302271028
chr1	118356700	118357700	-1.2186409375933431
chr1	118356800	118357800	-1.456272368806708
chr1	118356900	118357900	-1.5420740962950843
chr1	118357000	118358000	-0.8851760713074676
chr1	118357100	118358100	-0.8288170410216416
chr1	118357200	118358200	-1.3495009852757305
chr1	118357300	118358300	-1.9490961214028104
chr1	118357400	118358400	-2.187387652337512
chr1	118357500	118358500	-2.4122685386186014
chr1	118357600	118358600	-2.6106933783358004
chr1	118357700	118358700	-2.2582898066753767
chr1	118357800	118358800	-1.889706109402204
chr1	118357900	118358900	-2.234178536242876
chr1	118358000	118359000	-2.302358953939071
chr1	118358100	118359100	-2.2324799984272716
chr1	118358200	118359200	-2.252636505586355
chr1	118358300	118359300	-0.9585107111890048
chr1	118358400	118359400	-0.6240086079579449
chr1	118358500	118359500	-0.7761642962698666
chr1	118358600	118359600	-0.38627808897902505
chr1	118358700	118359700	-0.988014378813703
chr1	118358800	118359800	-0.9309999496762964
chr1	118358900	118359900	-0.6944465506842756
chr1	118359000	118360000	-1.030236448116328
chr1	118359100	118360100	-0.675473722408738
chr1	118359200	118360200	-0.4499327194805017
chr1	118359300	118360300	-1.0206747665804448
chr1	118359400	118360400	-0.8519211853971297
chr1	118359500	118360500	-0.6123115787516187
chr1	118359600	118360600	-0.3959584012443299
chr1	118359700	118360700	-0.28921201662426177
chr1	118359800	118360800	-0.5188802963654279
chr1	118359900	118360900	-0.14402518187633048
chr1	118360000	118361000	0.09452005331716833
chr1	118360100	118361100	-0.3005020189352767
chr1	118360200	118361200	-0.927110648655456
chr1	118360300	118361300	-0.8868044229328604
chr1	118360400	118361400	-1.3705194374325356
chr1	118360500	118361500	-1.8913646048991684
chr1	118360600	118361600	-1.3900815571738432
chr1	118360700	118361700	-1.17115184278047
chr1	118360800	118361800	-0.5459714814304745
chr1	118360900	118361900	-0.96600494888585
chr1	118361000	118362000	-0.3308191722989638
chr1	118361100	118362100	-0.6941760445196409
chr1	118361200	118362200	-0.5250546871683721
chr1	118361300	118362300	-0.7509728989042369
chr1	118361400	118362400	-0.1723993085088039
chr1	118361500	118362500	0.10245031132007837
chr1	118361600	118362600	-0.8745491760359502
chr1	118361700	118362700	-0.6663904998848996
chr1	118361800	118362800	-1.4141206834889564
chr1	118361900	118362900	-1.110450908877153
chr1	118362000	118363000	-2.054533249341826
chr1	118362100	118363100	-1.9547498924254203
chr1	118362200	118363200	-2.044900657306786
chr1	118362300	118363300	-1.3301470068312742
chr1	118362400	118363400	-1.936320428252928
chr1	118362500	118363500	-1.5825649525958427
chr1	118362600	118363600	-1.97569159940247
chr1	118362700	118363700	-2.2215553136875617
chr1	118362800	118363800	-1.8088289127833768
chr1	118362900	118363900	-2.059417486583337
chr1	118363000	118364000	-1.7647745218733217
chr1	118363100	118364100	-1.3441648179845616
chr1	118363200	118364200	-0.9015182684272413
chr1	118363300	118364300	-1.4777915115545517
chr1	118363400	118364400	-0.98020597703739
chr1	118363500	118364500	-1.195145565655762
chr1	118363600	118364600	-1.086831616548299
chr1	118363700	118364700	-0.8666391040469325
chr1	118363800	118364800	-1.3257807279668998
chr1	118363900	118364900	-1.152363533426118
chr1	118364000	118365000	-1.208893759924866
chr1	118364100	118365100	-1.320888686926901
chr1	118364200	118365200	-1.3439308261984697
chr1	118364300	118365300	-1.0703573720731592
chr1	118364400	118365400	-1.3837306324966403
chr1	118364500	118365500	-1.789416452077602
chr1	118364600	118365600	-0.99810165263457
chr1	118364700	118365700	-2.0986672219476605
chr1	118364800	118365800	-2.2232007499470896
chr1	118364900	118365900	-2.0465592271363886
chr1	118365000	118366000	-1.829739501479501
chr1	118365100	118366100	-1.8103855245154787
chr1	118365200	118366200	-1.7960193830204294
chr1	118365300	118366300	-3.0460861134732427
chr1	118365400	118366400	-3.271821550253942
chr1	118365500	118366500	-3.072980548369737
chr1	118365600	118366600	-3.324364600864877
chr1	118365700	118366700	-2.7671527496351658
chr1	118365800	118366800	-1.5923113865665486
chr1	118365900	118366900	-1.2196642739518242
chr1	118366000	118367000	-1.334940137295763
chr1	118366100	118367100	-1.0433967831388762
chr1	118366200	118367200	-1.1808331484837091
chr1	118366300	118367300	0.3081795534331304
chr1	118366400	118367400	0.20600729613753327
chr1	118366500	118367500	0.1083802400990889
chr1	118366600	118367600	0.4190102681344439
chr1	118366700	118367700	-0.07112464148653799
chr1	118366800	118367800	-0.6041123734726297
chr1	118366900	118367900	-1.354469695207097
chr1	118367000	118368000	-1.2146833457157302
chr1	118367100	118368100	-1.3485153646117032
chr1	118367200	118368200	-1.22820644496795
chr1	118367300	118368300	-1.4863657929479543
chr1	118367400	118368400	-1.0129627653823878
chr1	118367500	118368500	-1.0358488555617458
chr1	118367600	118368600	-1.4585662567003417
chr1	118367700	118368700	-0.8877854598849205
chr1	118367800	118368800	-1.7497381852703513
chr1	118367900	118368900	-1.5846780744071394
chr1	118368000	118369000	-2.4027942265488993
chr1	118368100	118369100	-3.832368571324877
chr1	118368200	118369200	-3.3970052513766738
chr1	118368300	118369300	-3.461703882840115
chr1	118368400	118369400	-3.4346596130544254
chr1	118368500	118369500	-3.07258329065019
chr1	118368600	118369600	-3.0257363312213803
chr1	118368700	118369700	-2.845358070744765
chr1	118368800	118369800	-2.518881864281744
chr1	118368900	118369900	-2.6514443698036665
chr1	118369000	118370000	-2.6241353935595746
chr1	118369100	118370100	-2.048417617446724
chr1	118369200	118370200	-2.321297084751161
chr1	118369300	118370300	-2.5232587244966544
chr1	118369400	118370400	-2.6377924698419792
chr1	118369500	118370500	-2.6339267405918427
chr1	118369600	118370600	-3.0834544471848155
chr1	118369700	118370700	-3.3875908985526224
chr1	118369800	118370800	-3.234452959277116
chr1	118369900	118370900	-2.691336286623826
chr1	118370000	118371000	-2.5640235610282196
chr1	118370100	118371100	-2.7580190073831834
chr1	118370200	118371200	-2.793898003310185
chr1	118370300	118371300	-2.859911945545038
chr1	118370400	118371400	-2.829266431822567
chr1	118370500	118371500	-3.278786154356625
chr1	118370600	118371600	-3.480555193572705
chr1	118370700	118371700	-3.4981463721450154
chr1	118370800	118371800	-3.5728545001929177
chr1	118370900	118371900	-3.1978303074988528
chr1	118371000	118372000	-3.1824823168259706
chr1	118371100	118372100	-3.156828401315904
chr1	118371200	118372200	-3.4545492251985466
chr1	118371300	118372300	-3.6228269635048034
chr1	118371400	118372400	-3.5707495721729177
chr1	118371500	118372500	-3.4466602740950507
chr1	118371600	118372600	-2.555620098002397
chr1	118371700	118372700	-2.639666000224598
chr1	118371900	118372900	-3.0969902546078725
chr1	118372000	118373000	-3.102051345708516
chr1	118372100	118373100	-2.80430676168266
chr1	118372200	118373200	-2.4374904886166866
chr1	118372300	118373300	-1.5143664104835204
chr1	118372400	118373400	-1.1960565430730914
chr1	118372800	118373800	-1.0138156623461818
chr1	118372900	118373900	-0.9661017077988324
chr1	118373100	118374100	-1.1298656662028208
chr1	118373200	118374200	-2.082094607484099
chr1	118373300	118374300	-2.3606609780005647
chr1	118373400	118374400	-3.5771012558813196
chr1	118373500	118374500	-4.514022218846617
chr1	118373600	118374600	-5.339814770442901
chr1	118373700	118374700	-4.828985590451404
chr1	118373800	118374800	-5.527477353062707
chr1	118373900	118374900	-5.880164909875858
chr1	118374000	118375000	-6.285561340367167
chr1	118374100	118375100	-6.160544660143898
chr1	118374200	118375200	-5.277454672491369
chr1	118374300	118375300	-5.817315593088236
chr1	118374400	118375400	-5.552078312967252
chr1	118374500	118375500	-4.885134878642704
chr1	118374600	118375600	-3.941107143771845
chr1	118374700	118375700	-4.312860339397246
chr1	118374800	118375800	-3.923387944568924
chr1	118374900	118375900	-3.407562460987015
chr1	118375000	118376000	-2.687524229658296
chr1	118375100	118376100	-2.3449817712528103
chr1	118375200	118376200	-2.8101507620993518
chr1	118375300	118376300	-2.220037435520388
chr1	118375400	118376400	-1.6107903785647328
chr1	118375500	118376500	-1.299734758991712
chr1	118375600	118376600	-1.9150029025234063
chr1	118375700	118376700	-1.7629691062084931
chr1	118375800	118376800	-1.8103997307868651
chr1	118375900	118376900	-2.087915100828379
chr1	118376000	118377000	-2.654648296232859
chr1	118376100	118377100	-3.2894179455412744
chr1	118376200	118377200	-2.8021124295611757
chr1	118376300	118377300	-2.6560596466419866
chr1	118376400	118377400	-2.7165134868605225
chr1	118376500	118377500	-3.5235088525922413
chr1	118376600	118377600	-3.0463620584352165
chr1	118376700	118377700	-3.268498503854549
chr1	118376800	118377800	-3.1336002396194704
chr1	118376900	118377900	-3.1846021288968807
chr1	118377000	118378000	-3.09758538399389
chr1	118377100	118378100	-3.0687276126531837
chr1	118377200	118378200	-3.522158247109049
chr1	118377300	118378300	-3.987771452773236
chr1	118377400	118378400	-4.703879691973476
chr1	118377500	118378500	-4.363068576638544
chr1	118377600	118378600	-4.623946161349113
chr1	118377700	118378700	-4.743787138959851
chr1	118377800	118378800	-4.7511319070298565
chr1	118377900	118378900	-4.298452536670559
chr1	118378000	118379000	-4.101626756417633
chr1	118378100	118379100	-3.549025919611441
chr1	118378200	118379200	-3.6528582818033857
chr1	118378300	118379300	-4.27614435996979
chr1	118378400	118379400	-3.7830920978170655
chr1	118378500	118379500	-3.0660378511084945
chr1	118379600	118380600	-0.4378576359867786
chr1	118379700	118380700	-0.30957758865093576
chr1	118379800	118380800	-0.15240843318122144
chr1	118379900	118380900	-0.9548503123780238
chr1	118380000	118381000	-0.029223595921271724
chr1	118380100	118381100	-0.6894151942491904
chr1	118380200	118381200	-0.4832191503065155
chr1	118380300	118381300	-0.2337128875678896
chr1	118380400	118381400	-0.9467435659687232
chr1	118380500	118381500	-0.650587583061511
chr1	118380600	118381600	-0.8473303199280136
chr1	118380700	118381700	-1.879921209968127
chr1	118380800	118381800	-2.5735396949945684
chr1	118380900	118381900	-1.8234845700358853
chr1	118381000	118382000	-2.446397771636338
chr1	118381100	118382100	-1.5091961043827764
chr1	118381200	118382200	-2.258590014763131
chr1	118381300	118382300	-2.0618003686895583
chr1	118381400	118382400	-2.2851254984523326
chr1	118381500	118382500	-2.613839884394062
chr1	118381600	118382600	-2.6441970335142964
chr1	118381700	118382700	-1.6053430204435666
chr1	118381800	118382800	-1.3344571500261309
chr1	118381900	118382900	-1.2529306551033368
chr1	118382000	118383000	-1.154192361323748
chr1	118382100	118383100	-1.382327894679149
chr1	118382200	118383200	-0.6943290528626032
chr1	118382300	118383300	-0.7904085282699705
chr1	118382400	118383400	-0.2799434391976935
chr1	118382500	118383500	0.11179032493571092
chr1	118382600	118383600	0.6615648599922421
chr1	118382700	118383700	0.2701382128182533
chr1	118382800	118383800	0.38291136172857976
chr1	118383700	118384700	-2.4949994091473457
chr1	118383800	118384800	-2.216736919907363
chr1	118383900	118384900	-2.5209233639478668
chr1	118384000	118385000	-2.5291310670347573
chr1	118384100	118385100	-2.611367039524478
chr1	118384200	118385200	-3.347356713425084
chr1	118384300	118385300	-3.2844298235762213
chr1	118384400	118385400	-4.233262349481768
chr1	118384500	118385500	-4.525575715105443
chr1	118384600	118385600	-4.187624109757885
chr1	118384700	118385700	-3.4795828764525587
chr1	118384800	118385800	-3.657507610191542
chr1	118384900	118385900	-3.0589411485501623
chr1	118385000	118386000	-2.728295095359269
chr1	118385100	118386100	-2.68435289094935
chr1	118385200	118386200	-1.6636285655655119
chr1	118385300	118386300	-2.0436773024504284
chr1	118385400	118386400	-0.938632066566173
chr1	118385500	118386500	-1.2121797591767736
chr1	118385600	118386600	-0.9788124145459512
chr1	118385700	118386700	-1.1602992752277992
chr1	118385800	118386800	-1.2516587968623571
chr1	118385900	118386900	-1.596119461568786
chr1	118386000	118387000	-1.7283523616160967
chr1	118386100	118387100	-1.3694304401937012
chr1	118386200	118387200	-1.7556556208250451
chr1	118386300	118387300	-0.9056699597923912
chr1	118387500	118388500	-0.4274058138411245
chr1	118387600	118388600	-0.5708946387626893
chr1	118387700	118388700	-0.4330774777539088
chr1	118387800	118388800	0.04242820216499616
chr1	118387900	118388900	0.08430190542221322
chr1	118388000	118389000	0.15427357672343572
chr1	118388100	118389100	0.3645858087430859
chr1	118389100	118390100	0.44815708093415146
chr1	118389200	118390200	0.4037842197602703
chr1	118389300	118390300	-0.2650884776566485
chr1	118389400	118390400	-0.6572198166721959
chr1	118389500	118390500	-0.6116202532855708
chr1	118389600	118390600	-0.5146865719194016
chr1	118389700	118390700	-0.5344445886363602
chr1	118389800	118390800	-0.7619750750018616
chr1	118389900	118390900	-0.6561081749090298
chr1	118390000	118391000	-1.1435077488251169
chr1	118390700	118391700	0.8127717540014172
chr1	118390800	118391800	1.2916045168268528
chr1	118390900	118391900	0.4239617473540889
chr1	118391100	118392100	0.8619259021898367
chr1	118391200	118392200	0.6598143690443501
chr1	118391300	118392300	1.0548646585259351
chr1	118391400	118392400	1.2129353157843554
chr1	118391500	118392500	1.7542047341782048
chr1	118391600	118392600	0.8008817586595329
chr1	118391700	118392700	-0.07373202995723313
chr1	118391800	118392800	-0.31360185179637884
chr1	118391900	118392900	0.2858483070219982
chr1	118392000	118393000	-0.5850627072860891
chr1	118392100	118393100	-0.7940782403702601
chr1	118392200	118393200	-1.014557355673635
chr1	118392300	118393300	-1.2993251120579579
chr1	118392400	118393400	-1.7899593505105544
chr1	118392500	118393500	-2.5013039603955223
chr1	118392600	118393600	-1.5747971297013974
chr1	118392700	118393700	-0.6805531877853538
chr1	118392800	118393800	-0.7737239797799769
chr1	118392900	118393900	-1.05693007988803
chr1	118393000	118394000	-0.3373466507757813
chr1	118393100	118394100	-0.5427131617096469
chr1	118393200	118394200	-0.6781214227294688
chr1	118393300	118394300	-1.0714596769122215
chr1	118393400	118394400	-0.8201058227564362
chr1	118393500	118394500	-0.5385199346828803
chr1	118393600	118394600	-0.6387686414531024
chr1	118393700	118394700	-0.9879367982168579
chr1	118393800	118394800	-0.7954153426379257
chr1	118393900	118394900	-0.5755892305432485
chr1	118394000	118395000	-0.9616832017609293
chr1	118394100	118395100	-0.6405816511661321
chr1	118394200	118395200	-0.01250865474384505
chr1	118394300	118395300	0.564900466406386
chr1	118394400	118395400	0.22428647663790088
chr1	118394500	118395500	0.291049037586888
chr1	118394600	118395600	0.795455990635123
chr1	118394700	118395700	0.503411262116329
chr1	118394800	118395800	0.3518687680612228
chr1	118394900	118395900	0.4162326558593885
chr1	118395000	118396000	1.396784606473774
chr1	118395100	118396100	1.5358136017225874
chr1	118395200	118396200	1.3579556067207108
chr1	118395300	118396300	0.7158808322286823
chr1	118395400	118396400	0.4541076633038745
chr1	118395500	118396500	-0.10683414805747926
chr1	118395600	118396600	-0.6231347709626107
chr1	118395700	118396700	0.03246176318581355
chr1	118395800	118396800	-0.19742064939435616
chr1	118395900	118396900	-0.15869268222192298
chr1	118396000	118397000	-0.8769422722051778
chr1	118396100	118397100	-1.6090293293875415
chr1	118396200	118397200	-1.5292531450441675
chr1	118396300	118397300	-1.5905235303160763
chr1	118396400	118397400	-1.2031978237530052
chr1	118396500	118397500	-0.937331363824438
chr1	118396600	118397600	-1.0344519424940422
chr1	118396700	118397700	-1.630702206279323
chr1	118396800	118397800	-2.0357847815492907
chr1	118396900	118397900	-1.9962428329241397
chr1	118397000	118398000	-1.476576511295462
chr1	118397100	118398100	-1.5886063789015734
chr1	118397200	118398200	-1.626731199724346
chr1	118397300	118398300	-1.0650918154577418
chr1	118397400	118398400	-0.6091510564581698
chr1	118397500	118398500	-1.2396132238688995
chr1	118397600	118398600	-1.3700140961738387
chr1	118397700	118398700	-1.017034756916388
chr1	118397800	118398800	-0.6044556846375926
chr1	118397900	118398900	-0.6589233778980808
chr1	118398000	118399000	-1.1472033958818664
chr1	118398100	118399100	-0.8036935600748445
chr1	118398200	118399200	-1.0375972971859972
chr1	118398300	118399300	-1.2742367222839273
chr1	118398400	118399400	-1.7427225731434015
chr1	118398500	118399500	-0.9592631041841146
chr1	118398600	118399600	-0.1291866982584335
chr1	118398700	118399700	-0.7410131663450024
chr1	118398800	118399800	-0.7307039558633689
chr1	118398900	118399900	-1.8183013358955915
chr1	118399000	118400000	-2.1322574344636696
chr1	118399100	118400100	-2.241241490141252
chr1	118399200	118400200	-2.360149909732392
chr1	118399300	118400300	-3.1444389847686436
chr1	118399400	118400400	-3.018034517597441
chr1	118399500	118400500	-3.3451910864521937
chr1	118399600	118400600	-3.401527504411483
chr1	118399700	118400700	-2.6604998099440387
chr1	118399800	118400800	-3.298117064284352
chr1	118399900	118400900	-2.289235002129788
chr1	118400000	118401000	-2.0882660116985923
chr1	118400100	118401100	-1.8635173996516496
chr1	118400200	118401200	-1.340967845927714
chr1	118400300	118401300	0.1361140574407509
chr1	118400400	118401400	0.6426091424912881
chr1	118401900	118402900	-2.182945014839514
chr1	118402000	118403000	-2.3244239070694754
chr1	118402100	118403100	-2.410740630905225
chr1	118402200	118403200	-2.4933834592030126
chr1	118402300	118403300	-2.0083630038160387
chr1	118402400	118403400	-1.7112187223171824
chr1	118402500	118403500	-1.3902456866915838
chr1	118402600	118403600	-1.1783048050316365
chr1	118402700	118403700	-1.2059672051707817
chr1	118402800	118403800	-1.3180515890262827
chr1	118402900	118403900	-1.1271286736724062
chr1	118403000	118404000	-1.1242315522658004
chr1	118403100	118404100	-0.9640639985290558
chr1	118403200	118404200	-0.6156731010630924
chr1	118404300	118405300	-1.2355759913474489
chr1	118404400	118405400	-1.100470921382664
chr1	118404500	118405500	-1.5911344457774517
chr1	118404600	118405600	-1.0746331761134562
chr1	118404700	118405700	-1.007367595469708
chr1	118404800	118405800	-1.2584061477589674
chr1	118404900	118405900	-1.291940538286007
chr1	118405000	118406000	-0.9741042111245647
chr1	118405100	118406100	-1.5031671998152991
chr1	118405200	118406200	-1.2736192251771803
chr1	118405900	118406900	-1.0924959770281002
chr1	118406000	118407000	-0.8423984173692756
chr1	118406100	118407100	-1.0564300471641452
chr1	118406200	118407200	-1.2960581130548658
chr1	118406300	118407300	-1.4589345855324678
chr1	118406400	118407400	-2.2730052474727085
chr1	118406500	118407500	-2.593667515416785
chr1	118406600	118407600	-2.2581409164446526
chr1	118406700	118407700	-1.7335706289624069
chr1	118406800	118407800	-1.4237568282905702
chr1	118406900	118407900	-1.4712702995293645
chr1	118407000	118408000	-1.3722106388459165
chr1	118407100	118408100	-1.6000159719759612
chr1	118407200	118408200	-1.3273021750026237
chr1	118408400	118409400	-0.19002315866360106
chr1	118408500	118409500	-0.3861969309132589
chr1	118408600	118409600	-0.3385125652053861
chr1	118408700	118409700	-0.6602409732383429
chr1	118408800	118409800	-1.0546278794257478
chr1	118408900	118409900	-1.043408371021216
chr1	118409000	118410000	-0.9637761635111524
chr1	118409100	118410100	-0.5200105085720278
chr1	118409200	118410200	-0.03345079049628618
chr1	118409300	118410300	0.030233755999684045
chr1	118409400	118410400	0.625590397701434
chr1	118409500	118410500	0.23346700481329186
chr1	118409600	118410600	-0.5771139928480807
chr1	118409700	118410700	-0.8168211912117751
chr1	118409800	118410800	-0.4610742153243846
chr1	118409900	118410900	-0.6864757990764081
chr1	118410000	118411000	-0.5631736836479521
chr1	118410100	118411100	-0.7825358334834439
chr1	118410200	118411200	-0.4767678779590013
chr1	118410300	118411300	-0.8299480402748024
chr1	118410400	118411400	-1.8623589733522727
chr1	118410500	118411500	-1.0623829828433475
chr1	118410600	118411600	-0.1969695509919998
chr1	118410700	118411700	0.3984907613796713
chr1	118410800	118411800	0.05600046307863567
chr1	118410900	118411900	0.6761052875111639
chr1	118411000	118412000	0.5874528595450644
chr1	118411100	118412100	0.3195625477086614
chr1	118411200	118412200	0.2861541379672345
chr1	118411300	118412300	0.7109605982786257
chr1	118411400	118412400	0.9304312167158318
chr1	118411500	118412500	0.3100253421340993
chr1	118411600	118412600	0.4349626283607275
chr1	118411700	118412700	-0.022347490580160084
chr1	118411800	118412800	-0.20105211207744134
chr1	118411900	118412900	-0.002521010059415117
chr1	118412000	118413000	0.07502654030676421
chr1	118412100	118413100	-0.0231243177185904
chr1	118412200	118413200	-0.3854700973374139
chr1	118412300	118413300	-1.743741771789026
chr1	118412400	118413400	-1.7111875399803769
chr1	118412500	118413500	-1.798361120651583
chr1	118412600	118413600	-1.9557835703711228
chr1	118412700	118413700	-1.9316940253708044
chr1	118413800	118414800	-1.7092435350952404
chr1	118413900	118414900	-1.7694750749460753
chr1	118414000	118415000	-1.769680955159318
chr1	118414100	118415100	-1.6368911705911071
chr1	118414200	118415200	-1.6790102060870729
chr1	118414300	118415300	-0.8516674347808117
chr1	118414400	118415400	-0.5353546889925731
chr1	118414500	118415500	-0.0033251261845701143
chr1	118414600	118415600	-0.1331256523273174
chr1	118414700	118415700	-0.24285605713948344
chr1	118414800	118415800	-0.7778563212707491
chr1	118414900	118415900	-0.2523049053678652
chr1	118415000	118416000	-0.09335547676173739
chr1	118415100	118416100	-0.11935236337188028
chr1	118415200	118416200	-0.3018342766044857
chr1	118415300	118416300	-0.7745916726911074
chr1	118415400	118416400	-1.1718401099916038
chr1	118415500	118416500	-1.520643049024505
chr1	118415600	118416600	-1.18070498698771
chr1	118415700	118416700	-1.9493685859373155
chr1	118415800	118416800	-1.8787035654191409
chr1	118415900	118416900	-1.907287976325634
chr1	118416000	118417000	-3.0083555904747654
chr1	118416100	118417100	-3.452312039158386
chr1	118416200	118417200	-3.2812912289872567
chr1	118416300	118417300	-2.5936115893436287
chr1	118416400	118417400	-2.3203493655573912
chr1	118416500	118417500	-2.9759978415352744
chr1	118416600	118417600	-3.1083277086495142
chr1	118416700	118417700	-3.0204678309327573
chr1	118416800	118417800	-2.433846616252296
chr1	118416900	118417900	-2.8333946813931767
chr1	118417000	118418000	-2.3668963615025453
chr1	118417100	118418100	-1.621266743272772
chr1	118417200	118418200	-1.1974090315628108
chr1	118417300	118418300	-1.9237972492659223
chr1	118417400	118418400	-2.2282691085428183
chr1	118417500	118418500	-2.5806461858531544
chr1	118417600	118418600	-2.920387906512957
chr1	118417700	118418700	-2.2328784814957543
chr1	118417800	118418800	-2.0099000524593844
chr1	118417900	118418900	-2.196010914872637
chr1	118418000	118419000	-2.1162084972259696
chr1	118418100	118419100	-1.9962611599163669
chr1	118418200	118419200	-1.308680504233787
chr1	118418300	118419300	-1.0887659264299938
chr1	118418400	118419400	-0.874077989867657
chr1	118418500	118419500	0.04778606730037232
chr1	118418600	118419600	-0.020293224531682686
chr1	118418700	118419700	-0.4734769649435262
chr1	118418800	118419800	-0.8061975660864168
chr1	118418900	118419900	-0.07791112562348124
chr1	118419000	118420000	0.27322032755653186
chr1	118419100	118420100	0.20825455933984485
chr1	118419200	118420200	-1.1042868578704828
chr1	118419300	118420300	-0.5629580640742583
chr1	118419400	118420400	-0.8740082686987425
chr1	118419500	118420500	-0.9070647007570892
chr1	118419600	118420600	-0.9497363391454507
chr1	118419700	118420700	-1.110601771073928
chr1	118419800	118420800	-1.280499769640221
chr1	118419900	118420900	-1.0967308515268035
chr1	118420000	118421000	-0.6968816609512901
chr1	118420100	118421100	-1.8575138383303835
chr1	118420200	118421200	-1.4070877177435923
chr1	118420300	118421300	-1.4222914012273091
chr1	118420400	118421400	-0.6704092076672047
chr1	118420500	118421500	-1.3414904456523171
chr1	118420600	118421600	-0.5475363002130085
chr1	118420700	118421700	-0.23056288231344274
chr1	118420800	118421800	-0.11992989794152055
chr1	118420900	118421900	-0.11852950482685587
chr1	118421000	118422000	-0.3745886012299361
chr1	118421100	118422100	0.8486312392817354
chr1	118421200	118422200	0.5793228911012185
chr1	118421300	118422300	0.6301499890496814
chr1	118421400	118422400	0.03709804831152588
chr1	118421500	118422500	0.5981702042338497
chr1	118421600	118422600	0.1815667930991658
chr1	118421700	118422700	0.4100599316293877
chr1	118421800	118422800	0.5869160549145129
chr1	118421900	118422900	0.30911060348759983
chr1	118423000	118424000	0.15412984550836467
chr1	118423100	118424100	0.0015857076305442915
chr1	118423200	118424200	-0.01692520294460565
chr1	118423300	118424300	-0.5412612196283586
chr1	118423400	118424400	-0.1505168775961101
chr1	118423500	118424500	0.025325721532915586
chr1	118423600	118424600	0.23601907840255915
chr1	118423700	118424700	-0.2410052239324274
chr1	118423800	118424800	-0.4663044347956719
chr1	118423900	118424900	-0.4659747273221342
chr1	118424000	118425000	-0.35995092115891403
chr1	118424100	118425100	-0.9132491747817476
chr1	118424200	118425200	-0.9559097610235928
chr1	118424300	118425300	-0.13890196865711507
chr1	118424400	118425400	-0.4973400950085226
chr1	118424500	118425500	-0.9129217409759942
chr1	118424600	118425600	-1.1168940041356346
chr1	118424700	118425700	-1.4419273889837023
chr1	118424800	118425800	-1.6288237408362114
chr1	118424900	118425900	-1.6665298971845826
chr1	118425000	118426000	-1.5793694813623202
chr1	118425100	118426100	-1.1562586429170136
chr1	118425200	118426200	-1.5870101780057713
chr1	118425300	118426300	-1.848085912080315
chr1	118425400	118426400	-2.1731640380894164
chr1	118425500	118426500	-2.322824697394944
chr1	118425600	118426600	-2.6328685540016132
chr1	118425700	118426700	-2.8718736892017875
chr1	118425800	118426800	-2.571950549172162
chr1	118425900	118426900	-2.4430400433335597
chr1	118426000	118427000	-2.8422610218480417
chr1	118426100	118427100	-3.1787366664510266
chr1	118426200	118427200	-2.6721544544177784
chr1	118426300	118427300	-2.5966078349321102
chr1	118426400	118427400	-1.9500370269778875
chr1	118426500	118427500	-2.0227300667108854
chr1	118426600	118427600	-1.8708327371956843
chr1	118426700	118427700	-0.9809251316302436
chr1	118426800	118427800	-0.9232690482203852
chr1	118426900	118427900	-1.593977960573566
chr1	118427000	118428000	-1.6365418125886697
chr1	118427100	118428100	-1.4985590331346448
chr1	118427200	118428200	-2.134616427860066
chr1	118427300	118428300	-2.7838686825644974
chr1	118427400	118428400	-3.4670895527589205
chr1	118427500	118428500	-2.8652604623762605
chr1	118427600	118428600	-2.669373749510794
chr1	118427700	118428700	-3.0973198864435663
chr1	118427800	118428800	-3.0962625145254665
chr1	118427900	118428900	-2.7866959976983527
chr1	118428000	118429000	-2.542309483179098
chr1	118428100	118429100	-2.6530666737574875
chr1	118428200	118429200	-1.9086537347600767
chr1	118428300	118429300	-1.6909272689562531
chr1	118428400	118429400	-1.1397097514354737
chr1	118428500	118429500	-1.3776150050911276
chr1	118428600	118429600	-0.9410843353825348
chr1	118428700	118429700	-0.5024832247804363
chr1	118428800	118429800	-0.5766514989958292
chr1	118428900	118429900	-0.2287852988746089
chr1	118429000	118430000	-0.22461300058597314
chr1	118430100	118431100	-0.7763449331309313
chr1	118430200	118431200	-0.5275925536499331
chr1	118430300	118431300	-0.5007951879585811
chr1	118430400	118431400	-0.4279449086219837
chr1	118430500	118431500	-1.0798325693348478
chr1	118430600	118431600	-2.4330584713192596
chr1	118430700	118431700	-0.5070062190656839
chr1	118430800	118431800	-1.1702515878365098
chr1	118430900	118431900	-1.5039746757238577
chr1	118431000	118432000	-1.8198649110210103
chr1	118431100	118432100	-2.153528360634688
chr1	118431200	118432200	-1.9483424690546736
chr1	118431300	118432300	-2.037646680738961
chr1	118431400	118432400	-2.1583034517156765
chr1	118431500	118432500	-1.94914433255274
chr1	118431600	118432600	-0.9728569822074424
chr1	118431700	118432700	-2.4985126170915435
chr1	118431800	118432800	-2.3934366420770887
chr1	118431900	118432900	-2.5665806707371472
chr1	118432000	118433000	-2.0372955666171357
chr1	118432100	118433100	-1.9968816678866963
chr1	118432200	118433200	-2.3263096988069702
chr1	118432300	118433300	-1.9491750787302864
chr1	118432400	118433400	-2.0357733412505827
chr1	118432500	118433500	-1.9697938476144408
chr1	118432600	118433600	-2.248460853731704
chr1	118432700	118433700	-1.804086664913863
chr1	118432800	118433800	-1.3864761063873372
chr1	118432900	118433900	-0.7978167079958167
chr1	118433000	118434000	-0.7033092922732147
chr1	118433100	118434100	-1.5219633278548887
chr1	118433200	118434200	-2.0126846266101865
chr1	118433300	118434300	-2.644667589398237
chr1	118433400	118434400	-2.7609387456628105
chr1	118433500	118434500	-2.854180808097724
chr1	118433600	118434600	-3.2340975566834564
chr1	118433700	118434700	-3.406507395649963
chr1	118433800	118434800	-3.4045443749484656
chr1	118433900	118434900	-3.0366818797167183
chr1	118434000	118435000	-2.680100287763954
chr1	118434100	118435100	-1.8060055061933613
chr1	118434200	118435200	-1.377460025497294
chr1	118434300	118435300	-1.2180929327061156
chr1	118434400	118435400	-1.7555074718451769
chr1	118434500	118435500	-2.492264918694065
chr1	118434600	118435600	-1.9648219309351784
chr1	118434700	118435700	-2.0499920853284848
chr1	118434800	118435800	-2.850395190106169
chr1	118434900	118435900	-2.7766454894407038
chr1	118435000	118436000	-3.2020405200690005
chr1	118435100	118436100	-3.77170115039968
chr1	118435200	118436200	-3.8314464384712434
chr1	118435300	118436300	-3.9509635616586833
chr1	118435400	118436400	-3.9163316018297327
chr1	118435500	118436500	-2.664038571909019
chr1	118435600	118436600	-2.2572604861455425
chr1	118435700	118436700	-2.4645720667659647
chr1	118435800	118436800	-1.647155353775961
chr1	118435900	118436900	-2.326481179706958
chr1	118436000	118437000	-3.203824504301234
chr1	118436100	118437100	-2.9962071264583483
chr1	118436200	118437200	-3.3811107937810467
chr1	118436300	118437300	-2.6241423070007435
chr1	118436400	118437400	-1.9708890159288264
chr1	118436500	118437500	-2.237897883903861
chr1	118436600	118437600	-2.8220750862792303
chr1	118436700	118437700	-3.1561654042825515
chr1	118436800	118437800	-2.9623897913757262
chr1	118436900	118437900	-3.3938748410567485
chr1	118437000	118438000	-2.4838492654414965
chr1	118437100	118438100	-2.5398259481329317
chr1	118437200	118438200	-1.9051948828185108
chr1	118437300	118438300	-2.011024904177154
chr1	118437400	118438400	-2.4564451553878683
chr1	118437500	118438500	-2.7133690820498444
chr1	118437600	118438600	-2.8871015278119128
chr1	118437700	118438700	-2.7522215474732383
chr1	118437800	118438800	-2.792655542681017
chr1	118437900	118438900	-2.0055526267541297
chr1	118438000	118439000	-2.4480409953184235
chr1	118438100	118439100	-1.9127766368764023
chr1	118438200	118439200	-2.1433738460168708
chr1	118438300	118439300	-2.733465016408823
chr1	118438400	118439400	-2.192300012929418
chr1	118438500	118439500	-2.027320645247199
chr1	118438600	118439600	-1.5184759719342409
chr1	118438700	118439700	-1.0911048017653031
chr1	118438800	118439800	-1.3343706599618246
chr1	118438900	118439900	-1.5251037306098043
chr1	118439000	118440000	-1.2014594230476452
chr1	118439100	118440100	-1.5695571740601713
chr1	118439200	118440200	-1.5237101024828583
chr1	118439300	118440300	-1.8265621217766947
chr1	118439400	118440400	-2.1275906450428224
chr1	118439500	118440500	-2.045622765999097
chr1	118439600	118440600	-2.7786239261716776
chr1	118439700	118440700	-2.549380353286848
chr1	118439800	118440800	-2.208515851721814
chr1	118439900	118440900	-1.4970497992991034
chr1	118440000	118441000	-1.4080085631497168
chr1	118440100	118441100	-1.7384722234325105
chr1	118440200	118441200	-1.7126172844685343
chr1	118440300	118441300	-0.6721527840173206
chr1	118440400	118441400	-0.9539175668037004
chr1	118440500	118441500	-0.9413983917951292
chr1	118440600	118441600	-1.1888329646489737
chr1	118440700	118441700	-1.6425671251231049
chr1	118440800	118441800	-1.9825553444150583
chr1	118440900	118441900	-2.4828491553373864
chr1	118441000	118442000	-2.8901265079897724
chr1	118441100	118442100	-3.0135557135106987
chr1	118441200	118442200	-2.7120761259012407
chr1	118441300	118442300	-3.6619353261936296
chr1	118441400	118442400	-3.906028104797015
chr1	118441500	118442500	-3.942174854507723
chr1	118441600	118442600	-3.334773928736312
chr1	118441700	118442700	-3.6330186593364497
chr1	118441800	118442800	-3.58013987741437
chr1	118441900	118442900	-4.070864050160264
chr1	118442000	118443000	-3.9307779144553514
chr1	118442100	118443100	-2.8900933012149954
chr1	118442200	118443200	-3.4757549386580515
chr1	118442300	118443300	-3.5460799375282948
chr1	118442400	118443400	-3.623452214329286
chr1	118442500	118443500	-3.6824112861096574
chr1	118442600	118443600	-3.5081066978562063
chr1	118442700	118443700	-2.786852910693751
chr1	118442800	118443800	-2.9317003403901065
chr1	118442900	118443900	-3.295869882072391
chr1	118443000	118444000	-3.518530530564666
chr1	118443100	118444100	-4.033590601487701
chr1	118443200	118444200	-3.989521785773788
chr1	118443300	118444300	-3.7897939087647687
chr1	118443400	118444400	-3.3015189961051568
chr1	118443500	118444500	-2.8852388671024207
chr1	118443600	118444600	-2.7878918105004846
chr1	118443700	118444700	-2.60799892200616
chr1	118443800	118444800	-2.473936317401602
chr1	118443900	118444900	-1.9682390687647624
chr1	118444000	118445000	-1.5593934661172808
chr1	118444100	118445100	-1.8853957375040309
chr1	118444200	118445200	-1.6838591013541182
chr1	118444300	118445300	-0.9209481400053059
chr1	118444400	118445400	-0.91053955759388
chr1	118444500	118445500	-1.3301260745589705
chr1	118444600	118445600	-2.039507803279601
chr1	118444700	118445700	-2.508546651656278
chr1	118444800	118445800	-2.193425290013668
chr1	118444900	118445900	-2.310041132962922
chr1	118445000	118446000	-2.425474898500479
chr1	118445100	118446100	-1.8359620114125133
chr1	118445200	118446200	-1.72930656181747
chr1	118445300	118446300	-2.600263557965846
chr1	118445400	118446400	-2.403951927975973
chr1	118445500	118446500	-2.657198183492117
chr1	118445600	118446600	-1.7516991256246242
chr1	118445700	118446700	-2.0535073216145046
chr1	118445800	118446800	-2.8387908130045534
chr1	118445900	118446900	-2.65545393244291
chr1	118446000	118447000	-3.359569779048844
chr1	118446100	118447100	-3.10746429533928
chr1	118446200	118447200	-3.4911924473908265
chr1	118446300	118447300	-3.1308016657890514
chr1	118446400	118447400	-2.850851490523534
chr1	118446500	118447500	-2.5797481969602942
chr1	118446600	118447600	-3.089183129775189
chr1	118446700	118447700	-2.6541497367443245
chr1	118446800	118447800	-1.9444476687715264
chr1	118446900	118447900	-1.9229407324150904
chr1	118447000	118448000	-1.1782599071442663
chr1	118447100	118448100	-1.2821718338652095
chr1	118447200	118448200	-0.35301829756446984
chr1	118447300	118448300	-0.04573160793156037
chr1	118447400	118448400	-0.7958735412176804
chr1	118447500	118448500	-1.2787213030311813
chr1	118447600	118448600	-0.9908540800424936
chr1	118447700	118448700	-1.0432401212545437
chr1	118447800	118448800	-1.4915549189341648
chr1	118447900	118448900	-1.4540415763338619
chr1	118448000	118449000	-1.2102741679863327
chr1	118448100	118449100	-1.4175010011832263
chr1	118448200	118449200	-1.8525296500327069
chr1	118448300	118449300	-2.5901773037232605
chr1	118448400	118449400	-3.1599754096661865
chr1	118448500	118449500	-3.0293139110367644
chr1	118448600	118449600	-3.0166319110749846
chr1	118448700	118449700	-3.000568698034485
chr1	118448800	118449800	-3.263149064724968
chr1	118448900	118449900	-3.234963895845341
chr1	118449000	118450000	-3.6560183487614237
chr1	118449100	118450100	-4.224767680934998
chr1	118449200	118450200	-4.897463063027913
chr1	118449300	118450300	-4.690352611980329
chr1	118449400	118450400	-4.102896403783087
chr1	118449500	118450500	-4.4512543004427245
chr1	118449600	118450600	-3.7955622749232765
chr1	118449700	118450700	-4.218219054326152
chr1	118449800	118450800	-3.4930257929674133
chr1	118449900	118450900	-3.8911221713494313
chr1	118450000	118451000	-3.8385786541527596
chr1	118450100	118451100	-3.619943075760634
chr1	118450200	118451200	-3.972867918012614
chr1	118450300	118451300	-3.8039381220560164
chr1	118450400	118451400	-3.7349262643857744
chr1	118450500	118451500	-2.97737226543044
chr1	118450600	118451600	-3.5232993363277987
chr1	118450700	118451700	-2.6153592610118133
chr1	118450800	118451800	-2.4703773770535262
chr1	118450900	118451900	-2.176552830463954
chr1	118451000	118452000	-1.8397353647247194
chr1	118451100	118452100	-1.3891160890012368
chr1	118451200	118452200	-0.5829040833916065
chr1	118451300	118452300	-0.21946344197499315
chr1	118452400	118453400	-0.8260960591442575
chr1	118452500	118453500	-0.2390371894259309
chr1	118452600	118453600	0.14472684463192534
chr1	118453700	118454700	-3.3972432931947787
chr1	118453800	118454800	-3.4966787123727183
chr1	118453900	118454900	-3.1084699190842837
chr1	118454000	118455000	-3.804445924154081
chr1	118454100	118455100	-3.907521702690103
chr1	118454200	118455200	-3.97727532842354
chr1	118454300	118455300	-3.9763166084446837
chr1	118454400	118455400	-3.033831358076033
chr1	118454500	118455500	-2.4820438573422017
chr1	118454600	118455600	-1.90587771473812
chr1	118454700	118455700	-2.973294234370239
chr1	118454800	118455800	-3.4693666477602663
chr1	118454900	118455900	-3.860682743407669
chr1	118455000	118456000	-3.1417067498297913
chr1	118455100	118456100	-1.8513470179652587
chr1	118455200	118456200	-1.211523711099528
chr1	118455300	118456300	-0.776212442772293
chr1	118455400	118456400	-0.2286295815510092
chr1	118455500	118456500	-0.2431789072749677
chr1	118455600	118456600	-0.4735651741650242
chr1	118455700	118456700	0.3213163416600901
chr1	118455800	118456800	0.6903007210635419
chr1	118455900	118456900	0.98836676329908
chr1	118456000	118457000	0.8979610438924377
chr1	118456100	118457100	0.15263784002022945
chr1	118456200	118457200	-0.6685181164904082
chr1	118456300	118457300	-0.8828533514471372
chr1	118456400	118457400	-2.3602316467784465
chr1	118456500	118457500	-2.500227903626859
chr1	118456600	118457600	-3.0778909153111544
chr1	118456700	118457700	-2.8235864819144583
chr1	118456800	118457800	-3.175847012085176
chr1	118456900	118457900	-2.9226140109287706
chr1	118457000	118458000	-2.8915804732172115
chr1	118457100	118458100	-2.9855499820323366
chr1	118457200	118458200	-2.5498982239586443
chr1	118457300	118458300	-2.9233375671937982
chr1	118457400	118458400	-2.0152304781932604
chr1	118457500	118458500	-2.017743298682769
chr1	118457600	118458600	-1.6579309899374812
chr1	118457700	118458700	-1.6739250733271418
chr1	118457800	118458800	-1.1829858690373796
chr1	118457900	118458900	-1.6789115256071985
chr1	118458000	118459000	-1.7753421872223867
chr1	118458100	118459100	-1.385777060649836
chr1	118458200	118459200	-1.7600149136731758
chr1	118458300	118459300	-1.2009565730467908
chr1	118458400	118459400	-2.332705184202582
chr1	118458500	118459500	-2.2080075414848834
chr1	118458600	118459600	-1.8926225632845224
chr1	118459000	118460000	-2.288157220749934
chr1	118459100	118460100	-3.4225805416076183
chr1	118459200	118460200	-3.2108616366833407
chr1	118459300	118460300	-3.6379420487540015
chr1	118459400	118460400	-2.8738501513736288
chr1	118459500	118460500	-3.1235881709590227
chr1	118459600	118460600	-3.4759574125552386
chr1	118459700	118460700	-3.8351657566720303
chr1	118459800	118460800	-3.7330857535570185
chr1	118459900	118460900	-3.5439478009740766
chr1	118460000	118461000	-3.3696246827221685
chr1	118460100	118461100	-2.12228039578703
chr1	118460200	118461200	-2.3649299170626343
chr1	118460300	118461300	-2.650322476964233
chr1	118460400	118461400	-1.8949784572681039
chr1	118460500	118461500	-1.8900613963662445
chr1	118460600	118461600	-1.8686239019664264
chr1	118460700	118461700	-1.4634595243608512
chr1	118460800	118461800	-1.3369592566230493
chr1	118460900	118461900	-0.9329052372479284
chr1	118461000	118462000	-1.0477131055961568
chr1	118461100	118462100	-2.124985587153509
chr1	118461200	118462200	-2.125367000648887
chr1	118461300	118462300	-1.6202077203084568
chr1	118461400	118462400	-2.486858964940037
chr1	118461500	118462500	-2.34732458462998
chr1	118461600	118462600	-2.574345829080655
chr1	118461700	118462700	-2.804012705586465
chr1	118461800	118462800	-2.797885635113837
chr1	118461900	118462900	-3.6949560570774684
chr1	118462000	118463000	-4.00708912736718
chr1	118462100	118463100	-3.3215286869988523
chr1	118462200	118463200	-2.5113014667654903
chr1	118462300	118463300	-2.0210526877315442
chr1	118462400	118463400	-1.5934250958598135
chr1	118462500	118463500	-1.7694750965883026
chr1	118462600	118463600	-1.4123900124294482
chr1	118462700	118463700	-1.301083251424671
chr1	118462800	118463800	-1.7615349536643503
chr1	118462900	118463900	-1.5210965278075408
chr1	118463000	118464000	-1.631161093136041
chr1	118463100	118464100	-1.8278247226139663
chr1	118463200	118464200	-2.557991417937432
chr1	118463300	118464300	-2.9398452345043435
chr1	118463400	118464400	-2.8497525155296612
chr1	118463500	118464500	-2.7249974604761524
chr1	118463600	118464600	-4.3202112346602695
chr1	118463700	118464700	-4.119542029763552
chr1	118463800	118464800	-3.5583300483110274
chr1	118463900	118464900	-2.9883431321685503
chr1	118464000	118465000	-2.837489812130436
chr1	118464100	118465100	-2.6255509077577783
chr1	118464200	118465200	-2.206880055181528
chr1	118464300	118465300	-2.2592375486042364
chr1	118464400	118465400	-2.5502648395415517
chr1	118464500	118465500	-2.0965300277023124
chr1	118464600	118465600	-1.0658403100551932
chr1	118464700	118465700	-0.5906783885741133
chr1	118464800	118465800	-0.2753682989146442
chr1	118464900	118465900	-0.2172091861813341
chr1	118465000	118466000	-0.8865304389642674
chr1	118465100	118466100	-1.338464998159405
chr1	118465200	118466200	-1.4172569107020891
chr1	118465300	118466300	-1.511830745283058
chr1	118465400	118466400	-1.3997731294471232
chr1	118466400	118467400	-5.749196597699755
chr1	118466500	118467500	-5.852181612833894
chr1	118466600	118467600	-5.971191343658187
chr1	118466700	118467700	-5.707377508926027
chr1	118466800	118467800	-5.414213296391746
chr1	118466900	118467900	-5.246359283560562
chr1	118467000	118468000	-4.172931757057496
chr1	118467100	118468100	-3.6753409639931416
chr1	118467200	118468200	-3.5465803385028933
chr1	118467300	118468300	-2.5457101972787988
chr1	118467400	118468400	-2.246551300614494
chr1	118467500	118468500	-2.5944500972738616
chr1	118467600	118468600	-2.561202720498519
chr1	118467700	118468700	-2.7178801491058464
chr1	118467800	118468800	-3.2265203668438738
chr1	118467900	118468900	-3.4390906590316965
chr1	118468000	118469000	-4.0147293310614725
chr1	118468100	118469100	-3.842551401090977
chr1	118468200	118469200	-3.7735767113084937
chr1	118468300	118469300	-4.14998026730331
chr1	118468400	118469400	-3.58356337354214
chr1	118468500	118469500	-3.2523324834561285
chr1	118468600	118469600	-3.4302815899260084
chr1	118468700	118469700	-2.6190666237999656
chr1	118468800	118469800	-2.1347040506015764
chr1	118468900	118469900	-1.5786241308930151
chr1	118469000	118470000	-0.7489308224789712
chr1	118469100	118470100	-0.8760440411107524
chr1	118469200	118470200	-0.4687648493703521
chr1	118469300	118470300	-0.15697906862828226
chr1	118469400	118470400	-0.1203054096018885
chr1	118469500	118470500	-0.34436001678271444
chr1	118469600	118470600	-0.2461344896338733
chr1	118469700	118470700	-1.0114433032975472
chr1	118469800	118470800	-0.8926268168037843
chr1	118469900	118470900	-1.3564523368153167
chr1	118470000	118471000	-1.5358528217998189
chr1	118470100	118471100	-1.6028354126095263
chr1	118470200	118471200	-1.527778181787008
chr1	118470300	118471300	-1.7909896239118008
chr1	118470400	118471400	-1.7100006811243469
chr1	118470500	118471500	-1.4938234635684664
chr1	118470600	118471600	-1.7539308601048786
chr1	118470700	118471700	-1.4986942064597188
chr1	118470800	118471800	-1.556558631423452
chr1	118470900	118471900	-1.319798157912717
chr1	118471000	118472000	-1.7747352955389752
chr1	118471100	118472100	-1.3451620929941766
chr1	118471200	118472200	-1.6099125270718886
chr1	118471300	118472300	-1.6596851922908278
chr1	118471400	118472400	-1.7910333430003125
chr1	118471500	118472500	-1.6000541322212811
chr1	118471600	118472600	-1.0496109744175468
chr1	118471700	118472700	-0.779165570339957
chr1	118471800	118472800	-0.609364314789296
chr1	118471900	118472900	-1.067278256393319
chr1	118472000	118473000	-0.6675339717619947
chr1	118472100	118473100	-1.0272928307853972
chr1	118472200	118473200	-0.7083519716357138
chr1	118472300	118473300	-0.4740785963820453
chr1	118472400	118473400	-0.5891262560425147
chr1	118472500	118473500	-0.637289459956068
chr1	118472600	118473600	-0.8912785574584298
chr1	118472700	118473700	-1.4764454466440864
chr1	118472800	118473800	-1.7797611669272533
chr1	118472900	118473900	-1.1714394253968647
chr1	118473000	118474000	-1.0881161185160872
chr1	118473100	118474100	-1.550817701327596
chr1	118473200	118474200	-2.0403736191604187
chr1	118473300	118474300	-1.7831472842618543
chr1	118473400	118474400	-1.30994804130927
chr1	118473500	118474500	-1.6528237636631904
chr1	118473600	118474600	-1.5513402717637483
chr1	118473700	118474700	-1.2186844385131292
chr1	118473800	118474800	-1.4663167951062872
chr1	118473900	118474900	-1.6385891157041688
chr1	118474000	118475000	-1.5861052708375145
chr1	118474100	118475100	-1.1808717952203784
chr1	118474200	118475200	-1.0053234156312698
chr1	118474300	118475300	-1.161427290022364
chr1	118474400	118475400	-1.7834406520918171
chr1	118474500	118475500	-1.4674714357386731
chr1	118474600	118475600	-1.6430527095170353
chr1	118474700	118475700	-1.7672844942913193
chr1	118474800	118475800	-1.6084563434802617
chr1	118474900	118475900	-1.4753105511099645
chr1	118475000	118476000	-2.066198807730837
chr1	118475100	118476100	-2.544486338468384
chr1	118475200	118476200	-2.9872160928566784
chr1	118475300	118476300	-5.882085400387224
chr1	118475400	118476400	-8.334219790487728
chr1	118475500	118476500	-9.252316713732746
chr1	118475600	118476600	-9.780618045283763
chr1	118476600	118477600	-9.482614290141754
chr1	118476700	118477700	-8.619136126379916
chr1	118476800	118477800	-8.446531287272391
chr1	118476900	118477900	-8.199055676144
chr1	118477000	118478000	-6.801661528618455
chr1	118477100	118478100	-5.542767684023764
chr1	118477200	118478200	-5.374795917557614
chr1	118477300	118478300	-4.9867472402661175
chr1	118477400	118478400	-4.679109808513139
chr1	118477500	118478500	-4.672126251880614
chr1	118477600	118478600	-4.289681533245265
chr1	118477700	118478700	-3.700162122547468
chr1	118477800	118478800	-2.9654311501343256
chr1	118477900	118478900	-2.100713123013886
chr1	118478000	118479000	-2.2614293660528593
chr1	118478100	118479100	-2.6762521735911573
chr1	118478200	118479200	-2.154649278078108
chr1	118478300	118479300	-2.0171706461746868
chr1	118478400	118479400	-1.96314799704601
chr1	118478500	118479500	-1.90935718438227
chr1	118478600	118479600	-2.1785214166803115
chr1	118478700	118479700	-1.327481673478874
chr1	118478800	118479800	-0.3964897015862525
chr1	118478900	118479900	-0.9738603049275432
chr1	118479000	118480000	-1.1773152578568282
chr1	118479100	118480100	-1.0515266386035946
chr1	118479200	118480200	-0.8820363185403167
chr1	118479300	118480300	-0.13072031685984653
chr1	118479400	118480400	-0.15555546236444653
chr1	118479500	118480500	-0.3700353866100938
chr1	118479600	118480600	-0.5939784995962581
chr1	118479700	118480700	-1.2849046075394703
chr1	118479800	118480800	-1.8318528391320583
chr1	118479900	118480900	-1.3671316072324842
chr1	118480000	118481000	-0.6004496193402807
chr1	118480100	118481100	-0.6149462175570618
chr1	118480200	118481200	-1.0572649081217378
chr1	118480300	118481300	-1.6013799655234953
chr1	118480400	118481400	-1.5484828946518985
chr1	118480500	118481500	-1.8191657928168687
chr1	118480600	118481600	-2.003488446183181
chr1	118480700	118481700	-2.06853134746033
chr1	118480800	118481800	-1.8937399183943964
chr1	118480900	118481900	-1.471954355830253
chr1	118481000	118482000	-1.4983191960316347
chr1	118481100	118482100	-1.5961870000140548
chr1	118481200	118482200	-1.7676923152508106
chr1	118481300	118482300	-1.7616498601778898
chr1	118481400	118482400	-1.9306404064593283
chr1	118481500	118482500	-2.1194174367192167
chr1	118481600	118482600	-1.3589098948781284
chr1	118481700	118482700	-1.3365129698982094
chr1	118481800	118482800	-2.301053449728672
chr1	118481900	118482900	-3.093390666644768
chr1	118482000	118483000	-3.7865498482581934
chr1	118482100	118483100	-4.244121357713648
chr1	118482200	118483200	-4.125024582267608
chr1	118482300	118483300	-4.067427960890877
chr1	118482400	118483400	-4.163463959525611
chr1	118482500	118483500	-3.9902719187794142
chr1	118482600	118483600	-4.709641331299032
chr1	118482700	118483700	-4.230437476101855
chr1	118482800	118483800	-3.0982246431813043
chr1	118482900	118483900	-2.38947307337169
chr1	118483000	118484000	-1.2387508620218959
chr1	118483100	118484100	-0.2525778594070085
chr1	118483200	118484200	-0.9840955139157136
chr1	118483300	118484300	-1.3612091927196581
chr1	118483400	118484400	-1.4164033448083893
chr1	118483500	118484500	-0.7812481447980348
chr1	118483600	118484600	-0.23351230290389746
chr1	118483700	118484700	-1.0645125868049288
chr1	118483800	118484800	-1.4085615282371535
chr1	118483900	118484900	-1.6233193707755282
chr1	118484000	118485000	-1.9254956120299667
chr1	118484100	118485100	-2.7571175691745653
chr1	118484200	118485200	-1.8474986233935264
chr1	118484300	118485300	-1.3523999829913431
chr1	118484400	118485400	-0.9341359459053468
chr1	118484500	118485500	-0.8792347631423829
chr1	118484600	118485600	-0.6559932913408277
chr1	118484700	118485700	-0.6153736305771309
chr1	118484800	118485800	-0.5793063389867212
chr1	118484900	118485900	-0.7556003881206498
chr1	118485000	118486000	-0.7932263451569369
chr1	118485100	118486100	-0.3990341154908396
chr1	118485200	118486200	-0.4635299750164221
chr1	118485300	118486300	-0.6645904313983209
chr1	118485400	118486400	-0.5438539043976606
chr1	118485500	118486500	-0.699315635726406
chr1	118485600	118486600	-1.1409496388832574
chr1	118485700	118486700	-0.8877691561849436
chr1	118485800	118486800	-0.9554241039618224
chr1	118485900	118486900	-1.059884018530775
chr1	118486000	118487000	-1.5209290212096702
chr1	118486100	118487100	-1.1508295918235851
chr1	118486200	118487200	-1.523837530369863
chr1	118486300	118487300	-1.5948312917431455
chr1	118486400	118487400	-1.9402474903426519
chr1	118486500	118487500	-2.0741523578241385
chr1	118486600	118487600	-2.23814425070582
chr1	118486700	118487700	-2.7197419657569264
chr1	118486800	118487800	-2.8171665078325145
chr1	118486900	118487900	-2.9040217624738576
chr1	118487000	118488000	-3.2873296961775975
chr1	118487100	118488100	-3.4271798592743625
chr1	118487200	118488200	-3.22670988951824
chr1	118487300	118488300	-2.6914121564253226
chr1	118487400	118488400	-2.245519057439117
chr1	118487500	118488500	-1.724801204075067
chr1	118487600	118488600	-1.5458013105533497
chr1	118487700	118488700	-1.006005131520399
chr1	118487800	118488800	-0.6411664911530565
chr1	118487900	118488900	-0.33542560556110285
chr1	118488000	118489000	0.6200203233078528
chr1	118488100	118489100	0.4824264495586678
chr1	118488200	118489200	1.5086824478980614
chr1	118488300	118489300	0.934787109067402
chr1	118488400	118489400	0.3431702131770517
chr1	118488500	118489500	0.4317744999575078
chr1	118488600	118489600	0.4968543589385143
chr1	118488700	118489700	0.7565939486402179
chr1	118488800	118489800	0.11224627440782327
chr1	118488900	118489900	0.21706350714986872
chr1	118489000	118490000	0.26380581688314053
chr1	118489100	118490100	-0.2044842210626837
chr1	118489200	118490200	-0.7641401494038035
chr1	118489300	118490300	-1.1380350800946477
chr1	118489400	118490400	-1.6661529843960834
chr1	118489500	118490500	-2.4201369770427057
chr1	118489600	118490600	-2.339329319915201
chr1	118489700	118490700	-2.9864692862674422
chr1	118489800	118490800	-2.7501669487321263
chr1	118489900	118490900	-3.6979853725555225
chr1	118490000	118491000	-4.13066374192816
chr1	118490100	118491100	-3.528564420320204
chr1	118490200	118491200	-4.231369837789988
chr1	118490300	118491300	-3.5905080477109235
chr1	118490400	118491400	-2.5437631558821567
chr1	118490500	118491500	-2.254716361778896
chr1	118490600	118491600	-2.440245682047056
chr1	118490700	118491700	-2.165098331201516
chr1	118490800	118491800	-2.3535286624730816
chr1	118490900	118491900	-1.3910980487481015
chr1	118491000	118492000	-1.343083283976608
chr1	118491100	118492100	-1.3396506329499531
chr1	118491200	118492200	-1.256117578244378
chr1	118491300	118492300	-1.3258210351558308
chr1	118491400	118492400	-2.0446267743642004
chr1	118491500	118492500	-2.156527224379969
chr1	118491600	118492600	-1.9915695220938745
chr1	118491700	118492700	-2.21287300267956
chr1	118491800	118492800	-1.559284923049333
chr1	118491900	118492900	-1.3784903065426397
chr1	118492000	118493000	-1.2467121059209145
chr1	118492100	118493100	-1.8861865893969023
chr1	118492200	118493200	-2.0204890006935643
chr1	118492300	118493300	-2.1236168008481213
chr1	118492400	118493400	-1.697752226967309
chr1	118492500	118493500	-1.6760037684656584
chr1	118492600	118493600	-1.3128206762173378
chr1	118492700	118493700	-0.6479137369231777
chr1	118492800	118493800	-1.851786853359853
chr1	118492900	118493900	-2.0892871389790773
chr1	118493000	118494000	-2.4963304964151147
chr1	118493100	118494100	-2.366337008656402
chr1	118493200	118494200	-2.100042511229746
chr1	118493300	118494300	-1.5197489347848014
chr1	118493400	118494400	-1.899451402558276
chr1	118493500	118494500	-2.037043271375456
chr1	118493600	118494600	-2.70229417323721
chr1	118493700	118494700	-3.405026793452509
chr1	118493800	118494800	-2.765555244546357
chr1	118493900	118494900	-3.6459127302176246
chr1	118494000	118495000	-4.031269991685161
chr1	118494100	118495100	-3.606915489985185
chr1	118494200	118495200	-3.4566392339930894
chr1	118494300	118495300	-4.116576131515553
chr1	118494400	118495400	-3.414861315495844
chr1	118494500	118495500	-3.0445617360190185
chr1	118494600	118495600	-2.7363085047915323
chr1	118494700	118495700	-2.274024554956918
chr1	118494800	118495800	-1.9052745095742525
chr1	118494900	118495900	-1.807458024776566
chr1	118495000	118496000	-1.523072207381439
chr1	118495100	118496100	-1.9037859575260516
chr1	118495200	118496200	-1.7003172981766324
chr1	118495300	118496300	-1.5634262840954585
chr1	118495400	118496400	-1.4939028938739427
chr1	118495500	118496500	-1.65273207658789
chr1	118495600	118496600	-2.069494829633344
chr1	118495700	118496700	-2.3766980333942023
chr1	118495800	118496800	-2.158838578021041
chr1	118495900	118496900	-1.2752031585886208
chr1	118496000	118497000	-1.8645016754473187
chr1	118496100	118497100	-1.353724241560461
chr1	118496200	118497200	-1.9606805575656887
chr1	118496300	118497300	-2.150021137864367
chr1	118496800	118497800	-2.269253391165272
chr1	118496900	118497900	-3.107791193182301
chr1	118497000	118498000	-2.400284370389085
chr1	118497400	118498400	-2.015168899959478
chr1	118497500	118498500	-2.247038683224972
chr1	118497600	118498600	-2.575100944875192
chr1	118497700	118498700	-2.48191419708602
chr1	118497800	118498800	-2.518065061155376
chr1	118497900	118498900	-2.174476500991046
chr1	118498000	118499000	-1.8655152453084038
chr1	118498100	118499100	-1.8759866431579264
chr1	118498200	118499200	-2.431802812271493
chr1	118498300	118499300	-2.3361539631514616
chr1	118498400	118499400	-1.3568614235412615
chr1	118498500	118499500	-0.6398238744083846
chr1	118498600	118499600	-0.3426122704233068
chr1	118498700	118499700	-0.33209549441055114
chr1	118498800	118499800	-0.46695606910044296
chr1	118498900	118499900	-0.2060603422305118
chr1	118499000	118500000	-0.5469402281740038
chr1	118499100	118500100	-0.30822466256772635
chr1	118499200	118500200	-0.5704782127629646
chr1	118499300	118500300	-0.4718256191196432
chr1	118499400	118500400	-0.6171991579725737
chr1	118499500	118500500	-1.0758192241991509
chr1	118499600	118500600	-0.7019583185860483
chr1	118499700	118500700	-0.5236205920088779
chr1	118499800	118500800	-0.16895909998790826
chr1	118499900	118500900	-0.6724321550771271
chr1	118500000	118501000	-0.89351334318343
chr1	118500100	118501100	-1.0175785839627975
chr1	118500200	118501200	-1.3365189038707166
chr1	118500300	118501300	-1.475765385033111
chr1	118500400	118501400	-1.444954798130372
chr1	118500500	118501500	-0.9238949915709928
chr1	118500600	118501600	-0.613853826757546
chr1	118500700	118501700	-0.7895424538207612
chr1	118500800	118501800	-0.6600106572371269
chr1	118500900	118501900	-0.18787770214265967
chr1	118501000	118502000	0.4498912630399909
chr1	118501100	118502100	1.03512144795815
chr1	118501200	118502200	1.032429642661278
chr1	118501300	118502300	0.6172856344583055
chr1	118501400	118502400	0.9624701519827216
chr1	118501500	118502500	0.44167996000340143
chr1	118501600	118502600	-0.2366403468604537
chr1	118501700	118502700	-0.2460814226070585
chr1	118501800	118502800	-0.4928521023763428
chr1	118501900	118502900	-0.8311061906769484
chr1	118502000	118503000	-1.126439426166984
chr1	118502100	118503100	-2.176248775931312
chr1	118502200	118503200	-1.6147544020288922
chr1	118502300	118503300	-1.4933668405596905
chr1	118502400	118503400	-2.49824454383883
chr1	118502500	118503500	-2.3420622751280256
chr1	118502600	118503600	-2.101387722762123
chr1	118502700	118503700	-1.7834887772367978
chr1	118502800	118503800	-2.1074430630160266
chr1	118502900	118503900	-1.7873826396377388
chr1	118503000	118504000	-2.3862710626964265
chr1	118503100	118504100	-2.496796116640517
chr1	118503200	118504200	-2.776044311443742
chr1	118503300	118504300	-3.095454759245169
chr1	118503400	118504400	-2.6661074403549216
chr1	118503500	118504500	-2.1642789734230328
chr1	118503600	118504600	-2.8527021217274933
chr1	118503700	118504700	-2.075825847854123
chr1	118503800	118504800	-2.431667979907449
chr1	118503900	118504900	-2.9672470269664752
chr1	118504000	118505000	-2.294515944111375
chr1	118504100	118505100	-1.0492118959752026
chr1	118504200	118505200	-0.8844727126358375
chr1	118504300	118505300	0.017509214056910336
chr1	118504400	118505400	-0.03666502665204099
chr1	118504500	118505500	-0.6387068826142434
chr1	118504600	118505600	-0.5692416207309984
chr1	118504700	118505700	-1.0943980384026926
chr1	118504800	118505800	-0.27720892256460744
chr1	118504900	118505900	0.0254378827429988
chr1	118505000	118506000	-0.7218146999231713
chr1	118505100	118506100	-1.3395100363449128
chr1	118505200	118506200	-1.511537345843008
chr1	118505300	118506300	-2.7392516683644565
chr1	118505400	118506400	-3.1316269500432066
chr1	118505500	118506500	-3.3909314316688697
chr1	118505600	118506600	-2.867425927138336
chr1	118505700	118506700	-3.3738876240531384
chr1	118505800	118506800	-3.543437842232497
chr1	118505900	118506900	-2.8592336754886936
chr1	118506000	118507000	-2.054916964459047
chr1	118506100	118507100	-2.103596917656961
chr1	118506200	118507200	-2.4304415769203453
chr1	118506300	118507300	-2.006093398544244
chr1	118506400	118507400	-1.7054488640530256
chr1	118506500	118507500	-1.1403223768818675
chr1	118506600	118507600	-1.1364341184187552
chr1	118506700	118507700	-1.4269084914802046
chr1	118506800	118507800	-1.4301734532253154
chr1	118506900	118507900	-1.6843726559862515
chr1	118507000	118508000	-2.0211472057993025
chr1	118507100	118508100	-2.062938999037742
chr1	118507200	118508200	-1.9860971458606147
chr1	118507300	118508300	-1.6106275973316215
chr1	118507400	118508400	-1.1707600936781468
chr1	118507500	118508500	-0.9652183294511424
chr1	118507600	118508600	-0.9232398291148248
chr1	118507700	118508700	-0.26618391204383346
chr1	118507800	118508800	-0.19680597649867354
chr1	118507900	118508900	-0.2036733546005024
chr1	118508000	118509000	-1.1866674380597988
chr1	118508100	118509100	-1.5486848893897815
chr1	118508200	118509200	-0.9918684008830974
chr1	118508300	118509300	-0.5861973566915069
chr1	118508400	118509400	-0.5290462622477061
chr1	118508500	118509500	-0.8981921212470161
chr1	118508600	118509600	-0.5158827988191421
chr1	118508700	118509700	-0.6869409155312833
chr1	118508800	118509800	-1.5393655929515797
chr1	118508900	118509900	-2.200987343392324
chr1	118509000	118510000	-0.9210695276527866
chr1	118509100	118510100	-0.2639561003143838
chr1	118509200	118510200	-0.2329197416333233
chr1	118509300	118510300	-0.7636693700673268
chr1	118509400	118510400	-1.3510884236652585
chr1	118509500	118510500	-1.6429955338222653
chr1	118509600	118510600	-1.4057463706622442
chr1	118509700	118510700	-1.6688180554456769
chr1	118509800	118510800	-0.8612396767149896
chr1	118509900	118510900	-0.5237009469898991
chr1	118510000	118511000	-1.3469993602372163
chr1	118510100	118511100	-1.5609565467441848
chr1	118510200	118511200	-2.294265060097385
chr1	118510300	118511300	-2.108416667537123
chr1	118510400	118511400	-1.8367039101350413
chr1	118510500	118511500	-2.308008123091825
chr1	118510600	118511600	-3.253814477971848
chr1	118510700	118511700	-3.246147334277748
chr1	118510800	118511800	-4.040468771075666
chr1	118510900	118511900	-4.097109241654473
chr1	118511000	118512000	-3.3143614285333514
chr1	118511100	118512100	-4.037948558679168
chr1	118511200	118512200	-3.916782678016248
chr1	118511300	118512300	-4.8657424202155255
chr1	118511400	118512400	-4.676879616906106
chr1	118511500	118512500	-4.467079238030245
chr1	118511600	118512600	-4.867115625742311
chr1	118511700	118512700	-4.738849720289392
chr1	118511800	118512800	-4.288865741314748
chr1	118511900	118512900	-4.400656087198733
chr1	118512000	118513000	-4.832712441508119
chr1	118512100	118513100	-4.5373580987414295
chr1	118512200	118513200	-4.750874331190698
chr1	118512700	118513700	-5.062386652682454
chr1	118512800	118513800	-6.160187512879242
chr1	118512900	118513900	-6.619768319065162
chr1	118513000	118514000	-6.641760626702307
chr1	118513100	118514100	-6.768226479585028
chr1	118513200	118514200	-6.427730535932295
chr1	118513300	118514300	-7.1633502263065445
chr1	118513400	118514400	-6.9649898373779235
chr1	118513500	118514500	-6.663958512085407
chr1	118513600	118514600	-6.401557108221294
chr1	118513700	118514700	-7.0957654052455625
chr1	118513800	118514800	-6.387188664368362
chr1	118513900	118514900	-6.641534604925027
chr1	118514000	118515000	-6.434545414944193
chr1	118514100	118515100	-5.758469047780957
chr1	118514200	118515200	-6.908066623488686
chr1	118514300	118515300	-6.859453711571626
chr1	118514400	118515400	-6.128847588500652
chr1	118514500	118515500	-6.512362322451067
chr1	118514600	118515600	-6.294200380786267
chr1	118514700	118515700	-5.978268831378381
chr1	118514800	118515800	-5.641239839049095
chr1	118514900	118515900	-5.871119243964468
chr1	118515000	118516000	-6.098371246034884
chr1	118515100	118516100	-6.571611502024284
chr1	118515200	118516200	-5.370165357465195
chr1	118515300	118516300	-4.786955869533628
chr1	118515400	118516400	-5.399991039114043
chr1	118515500	118516500	-4.5037407997564065
chr1	118515600	118516600	-3.9519939781874927
chr1	118515700	118516700	-4.120594098390478
chr1	118515800	118516800	-4.230237739234383
chr1	118515900	118516900	-3.171981375749652
chr1	118516000	118517000	-3.0089028235278277
chr1	118516100	118517100	-3.0674323018117566
chr1	118516200	118517200	-2.137096630986555
chr1	118516300	118517300	-2.3880848750851897
chr1	118516400	118517400	-1.9588709654288388
chr1	118516500	118517500	-1.8363640713148552
chr1	118516600	118517600	-1.773206354275452
chr1	118516700	118517700	-1.1865382902582693
chr1	118516800	118517800	-0.5641100171264808
chr1	118516900	118517900	-0.2628607481709663
chr1	118517000	118518000	-0.1629013502325831
chr1	118517700	118518700	-4.31257557354725
chr1	118517800	118518800	-4.8626967128291785
chr1	118517900	118518900	-5.2574198714368015
chr1	118518000	118519000	-5.127247214519085
chr1	118518100	118519100	-5.294963486442959
chr1	118518200	118519200	-6.505168005683878
chr1	118518300	118519300	-6.030532067827156
chr1	118518400	118519400	-5.7283355995034375
chr1	118518500	118519500	-5.471533832547488
chr1	118519700	118520700	-7.6149830007777535
chr1	118519800	118520800	-9.370784530658439
chr1	118520700	118521700	-9.262239744189511
chr1	118520800	118521800	-8.829052555800024
chr1	118520900	118521900	-8.376359779821398
chr1	118521000	118522000	-9.547046574797092
chr1	118521100	118522100	-9.40113100008419
chr1	118521200	118522200	-9.153229435736996
chr1	118521300	118522300	-9.603317918514113
chr1	118521900	118522900	-9.62297563220106
chr1	118522000	118523000	-8.900515859327331
chr1	118522100	118523100	-7.730497184419844
chr1	118522200	118523200	-6.739880845365317
chr1	118522300	118523300	-6.548748215596968
chr1	118522400	118523400	-5.446207395210284
chr1	118522500	118523500	-5.211431659476592
chr1	118522600	118523600	-4.5271860237650134
chr1	118522700	118523700	-4.190099690034781
chr1	118522800	118523800	-4.311508211035093
chr1	118522900	118523900	-4.576678694470999
chr1	118523000	118524000	-3.586884405833614
chr1	118523100	118524100	-4.300019248576747
chr1	118523200	118524200	-4.534637964704876
chr1	118523300	118524300	-4.689058003181821
chr1	118523400	118524400	-4.934179324453677
chr1	118523500	118524500	-5.3983792908403005
chr1	118523600	118524600	-5.517679632367599
chr1	118523700	118524700	-5.459316014293441
chr1	118523800	118524800	-5.279112364077111
chr1	118523900	118524900	-5.325692435637964
chr1	118524000	118525000	-5.938320203869394
chr1	118524100	118525100	-4.940772470908449
chr1	118524200	118525200	-4.623665108721379
chr1	118524300	118525300	-4.664402462469439
chr1	118524400	118525400	-4.144410534174104
chr1	118524500	118525500	-3.817856453775984
chr1	118524600	118525600	-4.4218659287477315
chr1	118524700	118525700	-4.061678535081059
chr1	118524800	118525800	-3.761665797380169
chr1	118524900	118525900	-4.0816029964631895
chr1	118525000	118526000	-4.354236842815699
chr1	118525100	118526100	-4.389945296542598
chr1	118525200	118526200	-4.897804618373997
chr1	118525300	118526300	-4.904932063503559
chr1	118525400	118526400	-5.137554525751085
chr1	118525500	118526500	-4.855501541693302
chr1	118525600	118526600	-4.160541402812742
chr1	118525700	118526700	-4.414686908414375
chr1	118525800	118526800	-4.759497817056626
chr1	118525900	118526900	-3.913737048759652
chr1	118526000	118527000	-3.6584659071530883
chr1	118526100	118527100	-4.057863939100272
chr1	118526600	118527600	-3.7691376894600457
chr1	118526700	118527700	-3.6020977938953966
chr1	118526800	118527800	-3.1846453102783285
chr1	118526900	118527900	-2.8872089371448255
chr1	118527000	118528000	-2.5276708614487444
chr1	118527100	118528100	-2.8010377381905505
chr1	118527200	118528200	-3.4903576025803265
chr1	118527300	118528300	-3.800166368794714
chr1	118527400	118528400	-3.9639390632600255
chr1	118527500	118528500	-2.6414343666137405
chr1	118527600	118528600	-3.0049971841283165
chr1	118527700	118528700	-2.962818811184168
chr1	118527800	118528800	-3.3122507224913864
chr1	118527900	118528900	-3.947641083878321
chr1	118528000	118529000	-3.8578411092300477
chr1	118528100	118529100	-3.823445355977879
chr1	118528200	118529200	-3.2633519785844016
chr1	118528300	118529300	-2.9025775330336083
chr1	118528400	118529400	-3.078195081640025
chr1	118528500	118529500	-3.1143103621487787
chr1	118529000	118530000	-1.6027571453987361
chr1	118529100	118530100	-1.976370030922716
chr1	118529200	118530200	-2.031461328110078
chr1	118529300	118530300	-1.8606265499525056
chr1	118529400	118530400	-2.3003307828965305
chr1	118529500	118530500	-2.6635920992470443
chr1	118529600	118530600	-3.288159148756713
chr1	118529700	118530700	-4.111267364933275
chr1	118529800	118530800	-4.20175450176049
chr1	118529900	118530900	-3.948455399370949
chr1	118530000	118531000	-4.592151718839567
chr1	118530100	118531100	-3.570783849748292
chr1	118530200	118531200	-2.9397874181173
chr1	118530300	118531300	-2.6235497035745783
chr1	118530400	118531400	-2.0854427193466054
chr1	118530500	118531500	-2.0134888128189097
chr1	118530600	118531600	-1.7645392533719366
chr1	118530700	118531700	-1.3300065514445647
chr1	118530800	118531800	-0.6011258159575114
chr1	118530900	118531900	-0.7958548774775928
chr1	118531000	118532000	-0.46444208819946853
chr1	118531100	118532100	-0.9948504632788001
chr1	118531200	118532200	-1.7942456439554242
chr1	118531300	118532300	-2.166672761945723
chr1	118531400	118532400	-2.3560077482275394
chr1	118532900	118533900	-3.784745819537221
chr1	118533000	118534000	-3.6036805570735195
chr1	118533100	118534100	-4.196463938536272
chr1	118533200	118534200	-4.721669650264562
chr1	118533300	118534300	-4.341223532727078
chr1	118533400	118534400	-4.386605548062576
chr1	118533500	118534500	-4.305915146136983
chr1	118533600	118534600	-3.9616478697776847
chr1	118533700	118534700	-3.933024335507312
chr1	118533800	118534800	-3.84276915102086
chr1	118533900	118534900	-3.0157296266174622
chr1	118534000	118535000	-2.5588141175546215
chr1	118534100	118535100	-1.663152243242851
chr1	118534200	118535200	-0.9403188085300352
chr1	118534300	118535300	-0.8172331728548077
chr1	118534400	118535400	-1.0934107008264176
chr1	118534500	118535500	-0.6845437868076022
chr1	118534600	118535600	-1.0306519254934794
chr1	118534700	118535700	-0.2619558755852851
chr1	118534800	118535800	0.217020186556318
chr1	118534900	118535900	0.14138661429709884
chr1	118535000	118536000	-0.7994295452353148
chr1	118535100	118536100	-1.19893556574021
chr1	118535200	118536200	-1.1272714718940722
chr1	118535300	118536300	-1.4590126597030784
chr1	118535400	118536400	-1.3213814832854367
chr1	118535500	118536500	-1.6669624162546937
chr1	118535600	118536600	-1.5002442537367586
chr1	118535700	118536700	-1.6019797977744443
chr1	118535800	118536800	-1.6674453093291552
chr1	118538100	118539100	-1.900106818693098
chr1	118538200	118539200	-1.928802295588224
chr1	118538300	118539300	-1.9316280411299256
chr1	118538400	118539400	-1.6887243263862328
chr1	118538500	118539500	-2.3166308409477216
chr1	118538600	118539600	-1.056989505599598
chr1	118538700	118539700	-0.7703957656980696
chr1	118539000	118540000	-0.9227887388341305
chr1	118539100	118540100	-1.32868394980692
chr1	118539200	118540200	-2.405941876651609
chr1	118539300	118540300	-3.403200399076701
chr1	118539400	118540400	-2.9218553110184384
chr1	118539500	118540500	-3.1695145426468714
chr1	118539600	118540600	-3.8443725846549777
chr1	118539700	118540700	-3.6875043778211474
chr1	118539800	118540800	-3.841545147193105
chr1	118539900	118540900	-3.8983587968777615
chr1	118540000	118541000	-3.4342587881984854
chr1	118540100	118541100	-3.2812381653498752
chr1	118540200	118541200	-2.4782468958000403
chr1	118540300	118541300	-1.107485390098667
chr1	118540400	118541400	-1.0331392670153563
chr1	118540500	118541500	-0.5325238259344864
chr1	118540600	118541600	0.02819282681696766
chr1	118542100	118543100	-1.5244009741486446
chr1	118542200	118543200	-1.3423277063061538
chr1	118542300	118543300	-1.396870893834165
chr1	118542400	118543400	-1.4512036328301614
chr1	118542500	118543500	-1.5161805371663368
chr1	118542600	118543600	-1.5280462484704629
chr1	118542700	118543700	-1.7530401617183502
chr1	118542800	118543800	-2.051226620672808
chr1	118546900	118547900	-4.288206879682911
chr1	118547000	118548000	-4.277651918903372
chr1	118547100	118548100	-4.221325316983124
chr1	118547200	118548200	-4.558602424723917
chr1	118549400	118550400	-3.022389229656211
chr1	118549500	118550500	-2.935745198513319
chr1	118549600	118550600	-3.5303726828728483
chr1	118549700	118550700	-3.440779051082918
chr1	118549800	118550800	-3.668552437177636
chr1	118549900	118550900	-4.014615790835355
chr1	118550000	118551000	-3.4432668041391348
chr1	118550100	118551100	-3.2230969224485264
chr1	118552600	118553600	-2.2761467918073066
chr1	118552700	118553700	-1.7734125986287113
chr1	118552800	118553800	-1.809819675096443
chr1	118552900	118553900	-1.8756800862675336
chr1	118553000	118554000	-1.8559464158941843
chr1	118553100	118554100	-1.8741549148055736
chr1	118553200	118554200	-1.882932947685952
chr1	118553300	118554300	-1.242816458111887
chr1	118553400	118554400	-1.1283530157559962
chr1	118553500	118554500	-1.312554511949167
chr1	118553600	118554600	-0.29645129902142403
chr1	118553700	118554700	-0.3402613449567823
chr1	118553800	118554800	-0.3048025242204013
chr1	118553900	118554900	-0.9263771781116872
chr1	118554000	118555000	-1.0154186715861622
chr1	118554100	118555100	-0.9500986944953684
chr1	118554200	118555200	-0.5197544627424311
chr1	118554300	118555300	-1.1295683189379608
chr1	118554400	118555400	-1.4139672948489568
chr1	118554500	118555500	-1.118393459757609
chr1	118554600	118555600	-1.758234221204893
chr1	118554700	118555700	-2.140807964076308
chr1	118554800	118555800	-2.3126840872851364
chr1	118554900	118555900	-1.6543917206866827
chr1	118555000	118556000	-1.4408508303594316
chr1	118555100	118556100	-2.4101677832957944
chr1	118555200	118556200	-2.5821632135195305
chr1	118555300	118556300	-2.255863694813
chr1	118555400	118556400	-1.5594300930698288
chr1	118555500	118556500	-2.285598591182185
chr1	118555600	118556600	-1.845103031905153
chr1	118555700	118556700	-0.8912556914803274
chr1	118555800	118556800	-1.0563449759572334
chr1	118555900	118556900	-0.8120026539947577
chr1	118556000	118557000	-0.9516329506514901
chr1	118556100	118557100	-0.6406096358685498
chr1	118556200	118557200	-1.2190330569295462
chr1	118556300	118557300	-1.1152658221120717
chr1	118556400	118557400	-1.2339728991137469
chr1	118556500	118557500	0.0036913444528634642
chr1	118556600	118557600	0.2731151294000841
chr1	118556700	118557700	-0.8684631769312029
chr1	118556800	118557800	-1.1029164507781173
chr1	118556900	118557900	-1.6726749955979137
chr1	118557000	118558000	-1.607593472054407
chr1	118557100	118558100	-1.703821789504551
chr1	118557200	118558200	-1.8313419046515031
chr1	118557300	118558300	-1.872033344862733
chr1	118557400	118558400	-1.5980976345586482
chr1	118557500	118558500	-2.7303667211726568
chr1	118557600	118558600	-3.1680924155099937
chr1	118557700	118558700	-2.9438276892277515
chr1	118557800	118558800	-2.5477696574750968
chr1	118557900	118558900	-2.8853760328047997
chr1	118558000	118559000	-2.5481590158995204
chr1	118558100	118559100	-2.207834228445145
chr1	118558200	118559200	-1.6531256907154306
chr1	118558300	118559300	-1.005644010431507
chr1	118558400	118559400	-1.0335832040594677
chr1	118558500	118559500	-0.8676545158002099
chr1	118558600	118559600	-0.8185065905074109
chr1	118558700	118559700	-0.6804087177599311
chr1	118558800	118559800	-0.3921966529464862
chr1	118558900	118559900	-0.12408150759341585
chr1	118559000	118560000	0.0016675271786094207
chr1	118559100	118560100	0.5131023278573865
chr1	118559200	118560200	0.4132389743626914
chr1	118559300	118560300	-0.34006060139506666
chr1	118559400	118560400	-0.7725242374352153
chr1	118559500	118560500	-0.4445584091832321
chr1	118559600	118560600	-0.8134199215772664
chr1	118559700	118560700	-0.8242500058774793
chr1	118559800	118560800	-1.3219284497262662
chr1	118559900	118560900	-1.037856780313578
chr1	118560000	118561000	-1.3086914635027316
chr1	118560100	118561100	-1.2579176682740365
chr1	118560200	118561200	-1.6230110077806863
chr1	118560300	118561300	-0.9387505773966721
chr1	118560400	118561400	-1.171664909882133
chr1	118560500	118561500	-1.4251736292432189
chr1	118560600	118561600	-0.5759626607898845
chr1	118560700	118561700	-0.8599754536554477
chr1	118560800	118561800	-0.4912804309891082
chr1	118560900	118561900	-0.16155522252591212
chr1	118561000	118562000	-0.2801590375673545
chr1	118561100	118562100	-0.7843451263414709
chr1	118561200	118562200	-0.1944434921392761
chr1	118561300	118562300	-0.9690515991648208
chr1	118561400	118562400	-1.1243452926416644
chr1	118561500	118562500	-0.7893257856204631
chr1	118561600	118562600	-1.3524944317745955
chr1	118561700	118562700	-1.4832226524691396
chr1	118561800	118562800	-2.0186047697377685
chr1	118561900	118562900	-2.980038174189993
chr1	118562000	118563000	-3.214196282070577
chr1	118562100	118563100	-2.967176223871255
chr1	118562200	118563200	-3.3218884188932587
chr1	118562300	118563300	-3.096569697704609
chr1	118562400	118563400	-2.6657364782321675
chr1	118562500	118563500	-2.6303976262231616
chr1	118562600	118563600	-2.6477820494577893
chr1	118562700	118563700	-2.1820642145214117
chr1	118562800	118563800	-1.817007165517572
chr1	118562900	118563900	-1.5590616863193854
chr1	118563000	118564000	-0.978338034307274
chr1	118563100	118564100	-0.8776408449135925
chr1	118563200	118564200	-0.5008979984706781
chr1	118563300	118564300	0.15337380789257055
chr1	118563400	118564400	-0.4907308966539599
chr1	118563500	118564500	-0.015331239411284284
chr1	118563600	118564600	-0.09779700338201806
chr1	118563700	118564700	-0.4843355983428584
chr1	118563800	118564800	-0.41773257048081575
chr1	118563900	118564900	-0.20571389043950228
chr1	118564000	118565000	-0.14557604983781286
chr1	118564100	118565100	-0.7665884815145839
chr1	118564200	118565200	-0.6778018235855289
chr1	118564300	118565300	-1.160956467647427
chr1	118564400	118565400	-1.2421430687133803
chr1	118564500	118565500	-1.661322233211906
chr1	118564600	118565600	-1.7311008314395973
chr1	118564700	118565700	-1.5211788750245514
chr1	118564800	118565800	-1.3514390470172952
chr1	118564900	118565900	-1.2135559926163495
chr1	118565000	118566000	-1.3779952453363555
chr1	118565100	118566100	-1.1154703388649514
chr1	118565200	118566200	-1.3847160683575108
chr1	118565300	118566300	-0.7859968304566892
chr1	118565400	118566400	-0.3861250878431132
chr1	118565500	118566500	0.06300007174620773
chr1	118565600	118566600	0.0710035896610378
chr1	118565700	118566700	-0.1937036450719373
chr1	118565800	118566800	-0.7489999094375214
chr1	118565900	118566900	-0.5958465443680467
chr1	118566000	118567000	-0.178821231611962
chr1	118566100	118567100	0.2505392375355681
chr1	118566200	118567200	0.2960773010183862
chr1	118566300	118567300	-0.4016272190626174
chr1	118566400	118567400	-0.08079769924189473
chr1	118566500	118567500	-0.7545893268882613
chr1	118566600	118567600	-0.570430983736592
chr1	118567900	118568900	-5.348366211769712
chr1	118568000	118569000	-6.196838726752115
chr1	118568100	118569100	-6.139049488205949
chr1	118568200	118569200	-6.0743323744558655
chr1	118568600	118569600	-7.030909868027747
chr1	118568700	118569700	-7.994535514946108
chr1	118568800	118569800	-8.66283848803153
chr1	118568900	118569900	-8.219174102219753
chr1	118569000	118570000	-8.038695925668089
chr1	118569200	118570200	-8.090130904035622
chr1	118569300	118570300	-8.007133357808241
chr1	118569400	118570400	-7.943120346204602
chr1	118569500	118570500	-7.7235391064628205
chr1	118569600	118570600	-5.416413736107937
chr1	118570100	118571100	-6.558875150186077
chr1	118570200	118571200	-9.13460002373649
chr1	118570300	118571300	-9.992213046820714
chr1	118572300	118573300	-4.434702500686612
chr1	118572400	118573400	-4.52002895212507
chr1	118572500	118573500	-4.461933077095375
chr1	118572600	118573600	-4.3518634658329765
chr1	118572700	118573700	-4.307883632511638
chr1	118572800	118573800	-4.290796331214658
chr1	118578000	118579000	-6.20173361866964
chr1	118578100	118579100	-6.322018531240157
chr1	118578200	118579200	-5.800484037273326
chr1	118578300	118579300	-5.049706220993311
chr1	118578400	118579400	-5.592235801711974
chr1	118578500	118579500	-5.058149658765746
chr1	118578600	118579600	-3.9752521548323614
chr1	118578700	118579700	-3.3770665024997446
chr1	118578800	118579800	-3.4919529877950426
chr1	118578900	118579900	-3.811159924499569
chr1	118579000	118580000	-3.48316779426544
chr1	118579100	118580100	-3.1750288333216834
chr1	118579200	118580200	-3.135330563936104
chr1	118579300	118580300	-3.603926722607543
chr1	118579400	118580400	-3.0244174096333807
chr1	118579500	118580500	-2.6828848853935927
chr1	118579600	118580600	-2.404616732354435
chr1	118579700	118580700	-3.2024202856982598
chr1	118579800	118580800	-2.3058756693856006
chr1	118579900	118580900	-1.4735816808824418
chr1	118580000	118581000	-1.7351887427591963
chr1	118580100	118581100	-1.7454237596943898
chr1	118580200	118581200	-1.2165124224922677
chr1	118580300	118581300	-0.4179064769574351
chr1	118580400	118581400	-0.8660023575941086
chr1	118580500	118581500	-0.9723580369541692
chr1	118580600	118581600	-1.1413560493399209
chr1	118580700	118581700	-0.994816124383924
chr1	118580800	118581800	-1.586938264280492
chr1	118580900	118581900	-1.645992509105196
chr1	118581000	118582000	-2.1323987443672685
chr1	118581100	118582100	-2.8396591582345154
chr1	118581200	118582200	-2.681706922568748
chr1	118581300	118582300	-2.3714961287826086
chr1	118581400	118582400	-2.5274336623792086
chr1	118581500	118582500	-2.0941423403106607
chr1	118581600	118582600	-1.7211069695823684
chr1	118581700	118582700	-0.919610644255328
chr1	118581800	118582800	-0.8646351265625671
chr1	118581900	118582900	-1.3711295202744749
chr1	118582000	118583000	-0.483458684756218
chr1	118582100	118583100	0.06809797768127843
chr1	118582200	118583200	-0.17656201939412935
chr1	118582300	118583300	-0.08656187417034251
chr1	118583500	118584500	-2.786403430502101
chr1	118583600	118584600	-2.7495118128449976
chr1	118583700	118584700	-3.1724903233856265
chr1	118583800	118584800	-2.643684843633075
chr1	118583900	118584900	-3.0027182519586386
chr1	118584000	118585000	-3.3932700029285154
chr1	118584100	118585100	-2.8732060511064685
chr1	118584200	118585200	-2.4226393880914565
chr1	118584300	118585300	-2.094564398841143
chr1	118584400	118585400	-1.7344446033000875
chr1	118584500	118585500	-1.0591575669534798
chr1	118584600	118585600	-1.3080334277596641
chr1	118584700	118585700	-1.4199730102604882
chr1	118584800	118585800	-1.579107977308653
chr1	118584900	118585900	-0.7245452955799289
chr1	118585000	118586000	-0.9198004629623199
chr1	118585100	118586100	-1.7294686081976096
chr1	118585200	118586200	-2.074389771468236
chr1	118585300	118586300	-1.7024357058603632
chr1	118585400	118586400	-1.9973497350389728
chr1	118585500	118586500	-2.1616872713703192
chr1	118585600	118586600	-1.552508484909932
chr1	118585700	118586700	-0.3807185041009987
chr1	118585800	118586800	-0.2670386216252855
chr1	118585900	118586900	-0.8841264255083457
chr1	118586000	118587000	-0.736242370290366
chr1	118586100	118587100	-0.3674022226856424
chr1	118586200	118587200	-1.2453724482583008
chr1	118586300	118587300	-2.12700177616517
chr1	118586400	118587400	-2.4930855645962127
chr1	118586500	118587500	-2.387472251420241
chr1	118586600	118587600	-2.827385225768721
chr1	118586700	118587700	-3.658993031662627
chr1	118586800	118587800	-3.761891925019367
chr1	118586900	118587900	-3.319501795811075
chr1	118587000	118588000	-1.9838436338398313
chr1	118587100	118588100	-2.137956682330356
chr1	118587200	118588200	-1.5664897141025875
chr1	118587300	118588300	-0.863672499891985
chr1	118587400	118588400	0.08152366670014198
chr1	118587500	118588500	-0.22834645561042505
chr1	118587600	118588600	-0.12064830349248515
chr1	118587700	118588700	0.2187520981404001
chr1	118587800	118588800	-0.004247544752652298
chr1	118587900	118588900	0.22105582639559349
chr1	118588000	118589000	-0.5900766533201535
chr1	118588100	118589100	-0.3823851291839018
chr1	118588200	118589200	-0.8248828086694574
chr1	118588300	118589300	-0.6242503332068645
chr1	118588400	118589400	-1.6239795163957635
chr1	118588500	118589500	-1.9000374729335716
chr1	118588600	118589600	-1.2316893842051837
chr1	118588700	118589700	-1.5948471404336568
chr1	118588800	118589800	-0.9731907230056922
chr1	118588900	118589900	-1.6500154728126326
chr1	118589000	118590000	-1.3544116607160015
chr1	118589100	118590100	-1.2802748798525212
chr1	118589200	118590200	-1.0530088997989548
chr1	118589300	118590300	-1.1728132949244872
chr1	118589400	118590400	-0.9194940976549462
chr1	118589500	118590500	-0.4836642333869733
chr1	118589600	118590600	-1.1710863840411656
chr1	118589700	118590700	-1.173086598670021
chr1	118589800	118590800	-1.4793347459721542
chr1	118589900	118590900	-1.0678536302887502
chr1	118590000	118591000	-1.4339086032223183
chr1	118590100	118591100	-1.78627112554272
chr1	118590200	118591200	-2.188553408186217
chr1	118590300	118591300	-2.0213790969154086
chr1	118590400	118591400	-2.2419002536355737
chr1	118590500	118591500	-2.1946338946252832
chr1	118590600	118591600	-2.0007656705666683
chr1	118590700	118591700	-1.7620234477957382
chr1	118590800	118591800	-2.024785040319498
chr1	118590900	118591900	-2.1856024107599867
chr1	118591000	118592000	-2.3763306490678437
chr1	118591100	118592100	-2.7870591526380366
chr1	118591200	118592200	-1.9904730869506733
chr1	118591300	118592300	-2.1626894031106687
chr1	118591400	118592400	-1.7796404569369118
chr1	118591500	118592500	-1.8264736188166888
chr1	118591600	118592600	-1.965810295433038
chr1	118591700	118592700	-2.205651995544728
chr1	118591800	118592800	-1.7059182571872975
chr1	118591900	118592900	-1.88696744690892
chr1	118592000	118593000	-1.7312548608201845
chr1	118592100	118593100	-0.8841094310141275
chr1	118592200	118593200	-1.0565305793742072
chr1	118592300	118593300	-1.3158586124738405
chr1	118592400	118593400	-1.2678551598191643
chr1	118592500	118593500	-1.0067207638883782
chr1	118592600	118593600	-0.3912355396301784
chr1	118592700	118593700	-0.7898614693379798
chr1	118592800	118593800	-1.178111677165623
chr1	118592900	118593900	-0.6996152122776926
chr1	118593000	118594000	-0.4464735948782816
chr1	118593100	118594100	-0.2298046783113473
chr1	118593200	118594200	-0.3792129187425105
chr1	118593300	118594300	-0.5500018029254082
chr1	118593400	118594400	-0.4174188480859015
chr1	118593500	118594500	-0.7086475831350033
chr1	118593600	118594600	-1.3534054800232478
chr1	118593700	118594700	-0.9943682797390596
chr1	118593800	118594800	-0.8175255057808064
chr1	118593900	118594900	-1.294833829773543
chr1	118594000	118595000	-1.6327637793061403
chr1	118594100	118595100	-1.5923598153258736
chr1	118594200	118595200	-1.590828487480618
chr1	118594300	118595300	-1.0303041532246822
chr1	118594400	118595400	-1.1243588426540545
chr1	118594500	118595500	-0.7908107294504875
chr1	118594600	118595600	-0.2803937540205612
chr1	118594700	118595700	-0.09288093588394604
chr1	118594800	118595800	-0.4058366270888204
chr1	118594900	118595900	-0.8087685411828314
chr1	118595000	118596000	-0.9700844179225435
chr1	118595100	118596100	-1.4984617075739013
chr1	118595200	118596200	-1.31672230474778
chr1	118595300	118596300	-1.6117562292736591
chr1	118595400	118596400	-1.421306407270957
chr1	118595500	118596500	-1.1854688916756333
chr1	118595600	118596600	-1.8974011346329425
chr1	118595700	118596700	-1.9629607119442505
chr1	118595800	118596800	-1.719540766539593
chr1	118595900	118596900	-1.2634794178289483
chr1	118596000	118597000	-0.8966215907460697
chr1	118596100	118597100	-1.0250669774062349
chr1	118596200	118597200	-0.9157381900479059
chr1	118596300	118597300	-1.0118213646946548
chr1	118596400	118597400	-1.2325417582128373
chr1	118596500	118597500	-1.9789829436040407
chr1	118596600	118597600	-1.42652746291121
chr1	118596700	118597700	-1.6553620732436938
chr1	118596800	118597800	-1.5367863664255084
chr1	118596900	118597900	-1.2306580226278092
chr1	118597000	118598000	-0.40712575973993637
chr1	118597100	118598100	-0.2242958647468045
chr1	118597200	118598200	-0.3929163656278325
chr1	118597300	118598300	-0.07720816623828808
chr1	118597400	118598400	-0.4133713772660997
chr1	118597500	118598500	-0.015870459634081818
chr1	118597600	118598600	-0.7130283035223539
chr1	118597700	118598700	-0.4253754672347518
chr1	118597800	118598800	-0.11751410217928306
chr1	118597900	118598900	-0.6459340051119562
chr1	118598000	118599000	-1.5027038473044259
chr1	118598100	118599100	-1.5969081867294628
chr1	118598200	118599200	-1.0386779596566464
chr1	118598300	118599300	-0.8858268250446235
chr1	118598400	118599400	0.2312052684984969
chr1	118598500	118599500	-0.2280136135275504
chr1	118598600	118599600	0.3189122202424303
chr1	118598700	118599700	0.15796055572573733
chr1	118598800	118599800	-0.1447354803275216
chr1	118598900	118599900	0.1814048973913064
chr1	118599000	118600000	0.38819434502077715
chr1	118599100	118600100	1.0429662542644382
chr1	118599200	118600200	0.9410101200180092
chr1	118599300	118600300	0.3817050638512756
chr1	118599400	118600400	-0.7685593110906171
chr1	118599500	118600500	-0.6495269627740119
chr1	118599600	118600600	-0.5346838075565509
chr1	118599700	118600700	-1.263146552934712
chr1	118599800	118600800	-0.9397703774487356
chr1	118599900	118600900	-1.3962719727214286
chr1	118600000	118601000	-1.5505568164616148
chr1	118600100	118601100	-1.2284811070368322
chr1	118600200	118601200	-0.9023576861002414
chr1	118600300	118601300	-1.3275382673821523
chr1	118600400	118601400	-1.223822602613891
chr1	118600500	118601500	-1.325553034403716
chr1	118600600	118601600	-1.4814213236423088
chr1	118600700	118601700	-1.4037810139447937
chr1	118600800	118601800	-2.072130570048172
chr1	118600900	118601900	-1.6237438790584673
chr1	118601000	118602000	-1.5690266722370867
chr1	118601100	118602100	-1.7044707731459954
chr1	118601200	118602200	-1.6624696754421822
chr1	118601300	118602300	-0.6488309086892419
chr1	118601400	118602400	-1.180852396037993
chr1	118601500	118602500	-0.6181651169005464
chr1	118601600	118602600	-0.7002798528530569
chr1	118601700	118602700	0.041053911569151
chr1	118601800	118602800	0.5619570469174618
chr1	118601900	118602900	0.3919377102380723
chr1	118602000	118603000	-0.03339476829855716
chr1	118602100	118603100	-0.09433198360702673
chr1	118602200	118603200	-0.34513348495812424
chr1	118602300	118603300	-0.595070088632914
chr1	118602400	118603400	-0.5031885770150465
chr1	118602500	118603500	-1.652698198486683
chr1	118602600	118603600	-2.867992047666596
chr1	118602700	118603700	-3.706956143502444
chr1	118602800	118603800	-3.658606572321889
chr1	118602900	118603900	-3.5970564554696027
chr1	118603000	118604000	-2.9852026815928587
chr1	118603100	118604100	-3.218325862956831
chr1	118603200	118604200	-2.9631846578093555
chr1	118603300	118604300	-3.012373755519408
chr1	118603400	118604400	-3.1704866846124027
chr1	118603500	118604500	-2.137874101009477
chr1	118603600	118604600	-1.5105235729577409
chr1	118603700	118604700	-1.0850257249306152
chr1	118603800	118604800	-0.7260071915492599
chr1	118603900	118604900	-0.9639578408620256
chr1	118604000	118605000	-1.250298855263848
chr1	118604100	118605100	-0.8933906546026191
chr1	118604200	118605200	-1.3091587232435375
chr1	118604300	118605300	-1.339849266535382
chr1	118604400	118605400	-0.6518531882804077
chr1	118604500	118605500	-1.3722076803790049
chr1	118604600	118605600	-0.5577832856787496
chr1	118604700	118605700	-0.022304890082865417
chr1	118604800	118605800	-0.14782232176183918
chr1	118604900	118605900	-0.2142309221522004
chr1	118605000	118606000	-0.34139612731175045
chr1	118605100	118606100	-0.19527748879567405
chr1	118605200	118606200	-0.5653408279074909
chr1	118605300	118606300	-0.18090940858972504
chr1	118605400	118606400	-0.2551761611721265
chr1	118605500	118606500	0.4022957705650354
chr1	118605600	118606600	0.2599144955488554
chr1	118605700	118606700	-0.5263456553769714
chr1	118605800	118606800	-0.8349007060633287
chr1	118605900	118606900	-1.0389913435246232
chr1	118606000	118607000	-0.461353666425905
chr1	118606100	118607100	-1.1211805581608478
chr1	118606200	118607200	-0.9630090097566162
chr1	118606300	118607300	-1.4858035595374417
chr1	118606400	118607400	-2.1215172843833168
chr1	118606500	118607500	-2.303423793239392
chr1	118606600	118607600	-2.545034089910712
chr1	118606700	118607700	-2.024080671795746
chr1	118606800	118607800	-2.101646376719577
chr1	118606900	118607900	-1.7170892372358662
chr1	118607000	118608000	-2.7554398536624145
chr1	118607100	118608100	-2.7761615267457582
chr1	118607200	118608200	-3.2485174926802665
chr1	118607300	118608300	-2.6554296690726
chr1	118607400	118608400	-2.1492452420977983
chr1	118607500	118608500	-2.1582432306239654
chr1	118607600	118608600	-2.0389407117236726
chr1	118607700	118608700	-2.0706262680371643
chr1	118607800	118608800	-2.0610284234554315
chr1	118607900	118608900	-1.9699403747154465
chr1	118609400	118610400	0.246189813580201
chr1	118609500	118610500	0.4075370921146108
chr1	118609600	118610600	0.16894412164913086
chr1	118609700	118610700	-0.7870002537769986
chr1	118609800	118610800	-1.2245794637503218
chr1	118609900	118610900	-1.1763654263709828
chr1	118610000	118611000	-1.7478211821138843
chr1	118610100	118611100	-1.6665096341359864
chr1	118610200	118611200	-1.6020809164074878
chr1	118610300	118611300	-2.0377728907165777
chr1	118610400	118611400	-2.0906858349571764
chr1	118610500	118611500	-1.6660654604024108
chr1	118610600	118611600	-2.2767975290800107
chr1	118610700	118611700	-1.8971391486999647
chr1	118610800	118611800	-2.0543398838051123
chr1	118610900	118611900	-2.682722406586976
chr1	118611000	118612000	-1.8137697647359377
chr1	118611100	118612100	-1.6652092194709056
chr1	118611200	118612200	-1.9519296822595464
chr1	118611300	118612300	-2.1206577411521503
chr1	118611400	118612400	-2.0937401013054844
chr1	118611500	118612500	-2.871955671936916
chr1	118611600	118612600	-2.6485773216348028
chr1	118611700	118612700	-1.938382117658912
chr1	118611800	118612800	-1.3520946174876651
chr1	118611900	118612900	-1.001961907899702
chr1	118612000	118613000	-1.176822885286963
chr1	118612100	118613100	-1.2912985961250147
chr1	118612200	118613200	-0.9221406049330472
chr1	118612300	118613300	-0.4521334549570981
chr1	118612400	118613400	-1.229169301684975
chr1	118612500	118613500	-0.5460124903855895
chr1	118612600	118613600	-0.4566444660188097
chr1	118612700	118613700	-1.7397054558624394
chr1	118612800	118613800	-1.9881376048263129
chr1	118612900	118613900	-1.8169465497412483
chr1	118613000	118614000	-1.9460417439655457
chr1	118613100	118614100	-2.004981020777775
chr1	118613600	118614600	-2.9311032542956843
chr1	118613700	118614700	-2.5164554733787052
chr1	118613800	118614800	-2.4094665789344165
chr1	118613900	118614900	-1.7863268888369697
chr1	118614000	118615000	-1.537654409894915
chr1	118614100	118615100	-1.7256730227466717
chr1	118614200	118615200	-1.8421659619501365
chr1	118614300	118615300	-1.595223586400038
chr1	118614400	118615400	-2.0823564722132706
chr1	118614500	118615500	-1.9649226052461573
chr1	118614600	118615600	-1.9679565769617904
chr1	118614700	118615700	-1.48484906791087
chr1	118614800	118615800	-1.9338411206996517
chr1	118614900	118615900	-2.9401878788979445
chr1	118615000	118616000	-3.6939897935015376
chr1	118615100	118616100	-4.090598994767504
chr1	118615200	118616200	-3.2931101747238105
chr1	118615300	118616300	-3.2241908914927686
chr1	118615400	118616400	-3.1623746225559373
chr1	118615500	118616500	-3.5045231284337626
chr1	118615600	118616600	-4.170945292160977
chr1	118615700	118616700	-5.014470024507827
chr1	118615800	118616800	-4.6607008226063344
chr1	118615900	118616900	-4.834436559029907
chr1	118617100	118618100	-1.9715469646048327
chr1	118617200	118618200	-2.29465810274299
chr1	118617300	118618300	-2.799401991608116
chr1	118617400	118618400	-2.6953564941427492
chr1	118617500	118618500	-2.4702762709336765
chr1	118617600	118618600	-2.501639845221328
chr1	118617700	118618700	-2.17631691171547
chr1	118617800	118618800	-2.5179872565488246
chr1	118617900	118618900	-2.2875613754644792
chr1	118618000	118619000	-2.3111125121599634
chr1	118618100	118619100	-2.377504360370281
chr1	118618200	118619200	-2.111714045438349
chr1	118618300	118619300	-1.864948263341294
chr1	118618400	118619400	-1.5822010852647024
chr1	118618500	118619500	-2.1032824534075707
chr1	118618600	118619600	-1.9279780834559976
chr1	118618700	118619700	-2.1262526262049746
chr1	118618800	118619800	-1.9201924208152568
chr1	118618900	118619900	-1.7619373094662656
chr1	118619000	118620000	-1.8626935693138225
chr1	118619100	118620100	-1.7324648120493376
chr1	118619200	118620200	-2.078634772438288
chr1	118619300	118620300	-1.7759086506385455
chr1	118619400	118620400	-2.1112287674034143
chr1	118619500	118620500	-1.5285600383475006
chr1	118619600	118620600	-1.7739143663072476
chr1	118619700	118620700	-1.8385328199229551
chr1	118619800	118620800	-1.3865773400347767
chr1	118619900	118620900	-1.7586108194644752
chr1	118620000	118621000	-1.7255455315047126
chr1	118620100	118621100	-1.412855715588634
chr1	118620200	118621200	-1.2780369413252062
chr1	118620300	118621300	-1.2256538452493095
chr1	118620400	118621400	-1.2225563152691667
chr1	118620500	118621500	-1.4202759909878628
chr1	118620600	118621600	-0.7007100286873602
chr1	118620700	118621700	-0.15731384263469506
chr1	118620800	118621800	-0.5441241639106849
chr1	118620900	118621900	-0.6415983954815124
chr1	118621000	118622000	-0.7602318356048129
chr1	118621100	118622100	-0.8452500513356821
chr1	118621200	118622200	-1.1111635414429186
chr1	118621300	118622300	-1.6691583256114035
chr1	118621400	118622400	-2.6687056800276245
chr1	118621500	118622500	-3.951463694485029
chr1	118621600	118622600	-4.762527208364311
chr1	118621700	118622700	-5.609563709841853
chr1	118621800	118622800	-5.359638177560714
chr1	118621900	118622900	-5.22715579544524
chr1	118622000	118623000	-5.407329507030868
chr1	118622100	118623100	-5.66590801540296
chr1	118622200	118623200	-5.742861511388915
chr1	118622300	118623300	-5.874861792313943
chr1	118622400	118623400	-5.508913268803399
chr1	118622500	118623500	-4.161362703436788
chr1	118622600	118623600	-4.36239539060116
chr1	118622700	118623700	-4.245949620813699
chr1	118622800	118623800	-4.440701070582527
chr1	118622900	118623900	-4.491776317206726
chr1	118623000	118624000	-5.177237771494891
chr1	118623100	118624100	-4.465042485892623
chr1	118623200	118624200	-3.7320971330751918
chr1	118623300	118624300	-3.5325488165893435
chr1	118623400	118624400	-2.659455841225547
chr1	118623500	118624500	-2.403597679063936
chr1	118623600	118624600	-2.0759066143604743
chr1	118623700	118624700	-2.067036270531044
chr1	118623800	118624800	-2.0399687419633143
chr1	118623900	118624900	-1.8662481019077355
chr1	118624000	118625000	-1.2267943224001931
chr1	118624800	118625800	-1.7397253292187589
chr1	118624900	118625900	-0.8554099601006839
chr1	118625000	118626000	-0.42686648433511715
chr1	118625100	118626100	-0.14665156591179188
chr1	118625200	118626200	-0.030871756067922262
chr1	118625300	118626300	0.13234958015166987
chr1	118625400	118626400	-0.6253456758952379
chr1	118625500	118626500	-0.5657469900355757
chr1	118625600	118626600	-0.04648656549594353
chr1	118625700	118626700	-0.5604347886842453
chr1	118625800	118626800	-0.2032481717324552
chr1	118625900	118626900	-1.0638159897633679
chr1	118626000	118627000	-1.3173782050322513
chr1	118626100	118627100	-1.4922794318272412
chr1	118626200	118627200	-1.4164897452950471
chr1	118626300	118627300	-1.241189117802871
chr1	118626400	118627400	-0.5947984817572705
chr1	118626500	118627500	-1.3988805557695638
chr1	118626600	118627600	-1.5163568236892555
chr1	118626700	118627700	-1.290202927337072
chr1	118626800	118627800	-1.7355182917014509
chr1	118626900	118627900	-0.7226514560603384
chr1	118627000	118628000	-0.1422381287943594
chr1	118627100	118628100	-0.6575081489977187
chr1	118627200	118628200	-0.7366046824283382
chr1	118627300	118628300	-1.0885113399140025
chr1	118627400	118628400	-1.2408230590403486
chr1	118627500	118628500	-0.2721009656397851
chr1	118627600	118628600	0.021444431878967204
chr1	118627700	118628700	0.09068818335782798
chr1	118627800	118628800	0.8238612168823799
chr1	118627900	118628900	0.5325987819260214
chr1	118628000	118629000	0.5133672592816393
chr1	118628100	118629100	0.658185516291792
chr1	118628200	118629200	0.5250585304778878
chr1	118628300	118629300	0.6917536145734615
chr1	118628400	118629400	1.0016429773787032
chr1	118628500	118629500	0.8628480386499887
chr1	118628600	118629600	0.6884473692969538
chr1	118628700	118629700	0.9646417188455472
chr1	118628800	118629800	0.2845182550561437
chr1	118628900	118629900	-0.16054664827705814
chr1	118629000	118630000	-0.1773124109630217
chr1	118629100	118630100	0.18688069428024512
chr1	118629200	118630200	0.4082471722803464
chr1	118629300	118630300	0.5281053208993182
chr1	118629400	118630400	-0.005763479104686744
chr1	118629500	118630500	-0.3516682114863876
chr1	118629600	118630600	-0.7733559911040343
chr1	118629700	118630700	-0.8434763693714938
chr1	118629800	118630800	-0.6101629326429518
chr1	118629900	118630900	-0.7648235188009638
chr1	118630000	118631000	-1.790898937329017
chr1	118630100	118631100	-1.7287671333225318
chr1	118630200	118631200	-2.309676171512066
chr1	118630300	118631300	-2.1627711511122354
chr1	118630400	118631400	-1.3767132815494554
chr1	118630500	118631500	-1.5838077715991368
chr1	118631600	118632600	-2.3733647362782566
chr1	118631700	118632700	-1.4668809303259172
chr1	118631800	118632800	-1.2364586366426669
chr1	118632100	118633100	-1.1573359058541075
chr1	118632200	118633200	-1.2948416058575745
chr1	118632300	118633300	-1.08948781216062
chr1	118632400	118633400	-1.522394655727419
chr1	118632500	118633500	-1.82030335614236
chr1	118632600	118633600	-2.6310982562289054
chr1	118632700	118633700	-2.9748642228400044
chr1	118632800	118633800	-3.4302049181807863
chr1	118632900	118633900	-4.193956359556858
chr1	118633000	118634000	-4.47352764909795
chr1	118633100	118634100	-4.454927994555745
chr1	118633200	118634200	-4.505390109914039
chr1	118633300	118634300	-4.495026368931443
chr1	118633400	118634400	-4.8504418298153436
chr1	118633500	118634500	-4.883347382997704
chr1	118633600	118634600	-3.8564999321095352
chr1	118633700	118634700	-3.936090197976351
chr1	118633800	118634800	-3.683476106113216
chr1	118633900	118634900	-3.6341091799122096
chr1	118634000	118635000	-3.57085364967792
chr1	118634800	118635800	-2.5694167082631645
chr1	118634900	118635900	-2.536657254387628
chr1	118635000	118636000	-2.0996179950483667
chr1	118635100	118636100	-2.328141100026236
chr1	118635200	118636200	-2.6642882624865423
chr1	118635300	118636300	-2.8753360903467833
chr1	118635400	118636400	-2.778900580194013
chr1	118635500	118636500	-3.118549582710493
chr1	118635600	118636600	-4.33660721157856
chr1	118635700	118636700	-4.213531571947656
chr1	118635800	118636800	-3.0878456032633688
chr1	118635900	118636900	-3.5521391747967592
chr1	118636000	118637000	-4.134050669393404
chr1	118636100	118637100	-4.6520125923546125
chr1	118636200	118637200	-4.723269947397943
chr1	118636300	118637300	-5.032673443891652
chr1	118636400	118637400	-5.301848437351301
chr1	118636500	118637500	-4.846738621834168
chr1	118636600	118637600	-3.864868086588572
chr1	118636700	118637700	-4.31633580145474
chr1	118636800	118637800	-5.1925057747384935
chr1	118636900	118637900	-5.234594087234363
chr1	118637000	118638000	-4.907565428302859
chr1	118637100	118638100	-4.1634056625835685
chr1	118638800	118639800	-7.628707095096017
chr1	118638900	118639900	-7.898302983553116
chr1	118639000	118640000	-8.381879618073928
chr1	118640500	118641500	-9.632402545148947
chr1	118640600	118641600	-9.14196344295183
chr1	118640700	118641700	-9.888730025099713
chr1	118640900	118641900	-9.608995436548586
chr1	118641000	118642000	-8.440767656946376
chr1	118641100	118642100	-8.379718437697035
chr1	118641200	118642200	-8.635202182754648
chr1	118641300	118642300	-8.266974867587987
chr1	118641400	118642400	-7.927442875190951
chr1	118641500	118642500	-8.433701364148233
chr1	118641600	118642600	-9.202262717755538
chr1	118641700	118642700	-8.58767467764415
chr1	118641800	118642800	-8.322030987120675
chr1	118641900	118642900	-9.445453154648293
chr1	118642000	118643000	-9.452744454348597
chr1	118642200	118643200	-9.63787935459125
chr1	118642300	118643300	-9.907674163667664
chr1	118642500	118643500	-9.11839073211602
chr1	118642600	118643600	-7.764444624116132
chr1	118642700	118643700	-7.76927269797457
chr1	118642800	118643800	-7.1709320906963
chr1	118643800	118644800	-4.114186314302537
chr1	118643900	118644900	-4.234292948871406
chr1	118644000	118645000	-3.7842572048017065
chr1	118644100	118645100	-3.59828837270406
chr1	118644200	118645200	-2.657633322465776
chr1	118644300	118645300	-2.5869778293623082
chr1	118644400	118645400	-3.160541333245752
chr1	118644500	118645500	-2.8734849625393366
chr1	118644600	118645600	-2.7519000869442007
chr1	118644700	118645700	-2.5914437191578816
chr1	118644800	118645800	-1.4912671999930889
chr1	118644900	118645900	-1.2890382702972008
chr1	118645000	118646000	-0.8935906615426671
chr1	118645100	118646100	-0.4771207968082218
chr1	118645200	118646200	-0.8503643032243042
chr1	118645300	118646300	-0.4981230707526447
chr1	118645400	118646400	-0.5161900605364468
chr1	118645500	118646500	-0.8968891854628986
chr1	118645600	118646600	-0.727891779341771
chr1	118645700	118646700	-1.067110737630491
chr1	118645800	118646800	-1.7630307379350505
chr1	118645900	118646900	-1.9913281610821272
chr1	118646000	118647000	-2.540983746242285
chr1	118646100	118647100	-3.4757365042174864
chr1	118646200	118647200	-3.7823815225858
chr1	118646300	118647300	-4.017785223216278
chr1	118646400	118647400	-3.0775967574190264
chr1	118646500	118647500	-2.280300435093856
chr1	118646600	118647600	-2.5469546410546156
chr1	118646700	118647700	-2.9321867750546415
chr1	118646800	118647800	-2.9732687085003007
chr1	118646900	118647900	-2.9995573996193854
chr1	118647000	118648000	-3.79863892057828
chr1	118647100	118648100	-3.86193441099408
chr1	118647200	118648200	-4.23554015637059
chr1	118647300	118648300	-4.056348417459104
chr1	118647400	118648400	-4.589373762230242
chr1	118647500	118648500	-4.897189114298691
chr1	118647600	118648600	-5.128708155848032
chr1	118647700	118648700	-4.555851554560333
chr1	118647800	118648800	-4.270363044251799
chr1	118647900	118648900	-3.9230405188024062
chr1	118648000	118649000	-3.1270895474904457
chr1	118648100	118649100	-2.650245786696205
chr1	118648200	118649200	-1.8512171513741504
chr1	118648300	118649300	-1.7179846941755157
chr1	118648400	118649400	-1.2361789039816833
chr1	118648500	118649500	-1.8124229423063487
chr1	118648600	118649600	-1.9485754060914773
chr1	118648700	118649700	-2.2570515964953506
chr1	118648800	118649800	-2.189214699303781
chr1	118648900	118649900	-2.885254755047274
chr1	118649000	118650000	-2.2495628721312513
chr1	118649100	118650100	-2.6812212909179456
chr1	118649200	118650200	-2.9772346699249614
chr1	118649300	118650300	-3.2516427354548165
chr1	118649400	118650400	-3.269022790616965
chr1	118649500	118650500	-2.2991335453362765
chr1	118649600	118650600	-1.820003090028912
chr1	118649700	118650700	-1.8064249615119758
chr1	118649800	118650800	-1.4197715440503356
chr1	118649900	118650900	-1.2893405318904008
chr1	118650000	118651000	-1.7323161384901986
chr1	118650100	118651100	-1.5481468644109482
chr1	118650200	118651200	-1.6103456561389835
chr1	118650300	118651300	-1.527998822736044
chr1	118650400	118651400	-1.4869840210825689
chr1	118650500	118651500	-2.2524564601259383
chr1	118650600	118651600	-1.9464494025292558
chr1	118650700	118651700	-1.7724517524124008
chr1	118650800	118651800	-2.030649496392348
chr1	118650900	118651900	-1.9608632156134795
chr1	118651000	118652000	-2.045604906615841
chr1	118651100	118652100	-2.3585418964374902
chr1	118651200	118652200	-2.2325193805326053
chr1	118651300	118652300	-1.9356741188818718
chr1	118651400	118652400	-2.0695577168512647
chr1	118651500	118652500	-1.955955329899544
chr1	118651600	118652600	-1.5548440947357338
chr1	118651700	118652700	-1.9671603188471136
chr1	118651800	118652800	-2.482352232141696
chr1	118651900	118652900	-2.7564877820255362
chr1	118652000	118653000	-3.305009689913865
chr1	118652100	118653100	-2.8988699235409707
chr1	118652200	118653200	-3.447258717948513
chr1	118652300	118653300	-4.026663986471676
chr1	118653300	118654300	-8.523317126074602
chr1	118653400	118654400	-9.087689630987477
chr1	118653500	118654500	-9.188966088865254
chr1	118654000	118655000	-9.244871723966165
chr1	118654100	118655100	-8.421708076416065
chr1	118654200	118655200	-8.051413529081971
chr1	118654300	118655300	-7.879516845295067
chr1	118654400	118655400	-7.2592996376557855
chr1	118654500	118655500	-7.151514660848132
chr1	118654600	118655600	-6.412843402154738
chr1	118654700	118655700	-5.746033919656368
chr1	118654800	118655800	-5.721257893805628
chr1	118654900	118655900	-5.4494230210655585
chr1	118655000	118656000	-4.755983373136652
chr1	118655100	118656100	-4.392286175316425
chr1	118655200	118656200	-4.315905888423041
chr1	118655300	118656300	-3.7771643301159576
chr1	118655400	118656400	-4.155719678906083
chr1	118655500	118656500	-3.839155364523208
chr1	118655600	118656600	-3.428023957400036
chr1	118655700	118656700	-3.757524995020209
chr1	118655800	118656800	-4.319627970727054
chr1	118655900	118656900	-4.313054292316149
chr1	118656000	118657000	-4.910958080828627
chr1	118656100	118657100	-5.218876056718681
chr1	118656200	118657200	-4.913298651528551
chr1	118656300	118657300	-5.2226534335683645
chr1	118656400	118657400	-4.554944315518188
chr1	118656500	118657500	-4.2324079278446485
chr1	118656600	118657600	-4.332973087408042
chr1	118656700	118657700	-3.2971657225369624
chr1	118656800	118657800	-2.6706279381298264
chr1	118656900	118657900	-2.1077580739349018
chr1	118657000	118658000	-1.6029266316402717
chr1	118657100	118658100	-1.0125800957287776
chr1	118657200	118658200	-1.4972483774150414
chr1	118657300	118658300	-1.4821227311773724
chr1	118657400	118658400	-1.7226612793548153
chr1	118657500	118658500	-1.3120241438268758
chr1	118657600	118658600	-1.0729083499820793
chr1	118657700	118658700	-1.9259270063731413
chr1	118657800	118658800	-1.8828195026681176
chr1	118657900	118658900	-2.1168554645372994
chr1	118658000	118659000	-2.120537049476439
chr1	118658100	118659100	-1.937493507362071
chr1	118658200	118659200	-1.0351460423819938
chr1	118658300	118659300	-0.6978020758453034
chr1	118658400	118659400	-0.7494947097019559
chr1	118658500	118659500	-1.0585849941006589
chr1	118658600	118659600	-0.7234047645916079
chr1	118658700	118659700	-0.5740154975160421
chr1	118658800	118659800	-0.09535273028132886
chr1	118658900	118659900	0.1914881263213134
chr1	118659000	118660000	-0.3939904905722482
chr1	118659100	118660100	0.021832087120932944
chr1	118659200	118660200	-0.31565775208127483
chr1	118659300	118660300	-0.1860762585467804
chr1	118659400	118660400	-0.2976376138537833
chr1	118659500	118660500	-0.3385344629066388
chr1	118659600	118660600	-0.1815775355130155
chr1	118659700	118660700	0.07999569145117652
chr1	118659800	118660800	-0.349551682957662
chr1	118659900	118660900	-0.3408564940749257
chr1	118660000	118661000	0.40500693432661916
chr1	118660100	118661100	-0.3388675045849342
chr1	118660200	118661200	-0.3451998751666441
chr1	118660300	118661300	-0.8851733745551746
chr1	118660400	118661400	-0.5035104548973064
chr1	118660500	118661500	-0.4376799818989352
chr1	118660600	118661600	-1.2326746090288698
chr1	118660700	118661700	-1.743377923878723
chr1	118660800	118661800	-2.1642749955288116
chr1	118660900	118661900	-2.8844272138291247
chr1	118661000	118662000	-3.4529481812100182
chr1	118661100	118662100	-3.7371322841960657
chr1	118661200	118662200	-4.159436546848985
chr1	118661300	118662300	-3.8451085866437764
chr1	118661400	118662400	-4.649379769251127
chr1	118661500	118662500	-5.0906514774780165
chr1	118661600	118662600	-4.860487471631592
chr1	118661700	118662700	-4.858209558488557
chr1	118661800	118662800	-4.591251869877425
chr1	118661900	118662900	-4.1045668025898285
chr1	118662000	118663000	-3.611641750857566
chr1	118662100	118663100	-3.485851253577413
chr1	118662200	118663200	-2.545367036798845
chr1	118662300	118663300	-2.685163384803335
chr1	118662400	118663400	-2.040319311741213
chr1	118662500	118663500	-1.4256509896062315
chr1	118662600	118663600	-1.6308052571552265
chr1	118662700	118663700	-1.6479306132528184
chr1	118662800	118663800	-1.83270065279832
chr1	118662900	118663900	-2.1229697255710147
chr1	118663000	118664000	-2.38414804064042
chr1	118663100	118664100	-2.2326720843792547
chr1	118663200	118664200	-2.722752211435839
chr1	118663300	118664300	-2.868453498473509
chr1	118663400	118664400	-2.541112501909611
chr1	118663500	118664500	-2.6567498593556285
chr1	118663600	118664600	-2.583883171674368
chr1	118663700	118664700	-2.5877931507700755
chr1	118663800	118664800	-2.420938381249074
chr1	118663900	118664900	-2.2280743878381166
chr1	118664000	118665000	-1.8721525897514943
chr1	118664100	118665100	-2.339655327614336
chr1	118664200	118665200	-1.7041526247755652
chr1	118664300	118665300	-2.245448429711224
chr1	118664400	118665400	-2.5692419097954886
chr1	118664500	118665500	-2.7823120019628944
chr1	118664600	118665600	-2.6302528995070547
chr1	118664700	118665700	-2.4256844103637394
chr1	118664800	118665800	-2.6880687641644663
chr1	118664900	118665900	-2.518313185859399
chr1	118665000	118666000	-2.499335898067731
chr1	118665100	118666100	-2.1507155632344093
chr1	118665200	118666200	-2.148274448046057
chr1	118665300	118666300	-1.235916827466576
chr1	118665400	118666400	-0.8158162407094943
chr1	118665500	118666500	-1.3169570131618926
chr1	118665600	118666600	-1.8925818738615985
chr1	118665700	118666700	-1.6507644371648076
chr1	118665800	118666800	-1.4039863314934502
chr1	118665900	118666900	-1.2065366230756855
chr1	118666000	118667000	-1.673171702416475
chr1	118666100	118667100	-2.080960103508893
chr1	118666200	118667200	-1.8373283954178523
chr1	118666300	118667300	-2.0546619767526484
chr1	118666400	118667400	-1.9987861279468415
chr1	118666500	118667500	-1.938643797475571
chr1	118666600	118667600	-1.8164062774001744
chr1	118666700	118667700	-1.8645743391075624
chr1	118666800	118667800	-2.0421322519569562
chr1	118666900	118667900	-1.9235353651128049
chr1	118667000	118668000	-1.5519191486600104
chr1	118667100	118668100	-1.2723943665498578
chr1	118667200	118668200	-2.078868283020704
chr1	118667300	118668300	-2.3373217857205395
chr1	118667400	118668400	-2.676901145291397
chr1	118667500	118668500	-2.1995983414590303
chr1	118667600	118668600	-1.6366376171575925
chr1	118667700	118668700	-1.9135114383556024
chr1	118667800	118668800	-1.5664925605021731
chr1	118668900	118669900	-1.7779078579659215
chr1	118669000	118670000	-1.4987782493391253
chr1	118669100	118670100	-0.4017833420538655
chr1	118669200	118670200	0.2832214624677995
chr1	118669300	118670300	1.0359508757308622
chr1	118669400	118670400	1.1127630859739717
chr1	118669500	118670500	1.2733671786437013
chr1	118669600	118670600	1.4750092022501304
chr1	118669700	118670700	1.3890714120048202
chr1	118669800	118670800	0.4105518918316808
chr1	118669900	118670900	-0.5622400659656003
chr1	118670000	118671000	-1.1239473677450782
chr1	118670100	118671100	-1.3528964039533111
chr1	118670200	118671200	-1.8669691434636129
chr1	118670300	118671300	-2.3877409070314486
chr1	118670400	118671400	-2.2099400562430933
chr1	118670500	118671500	-2.2100827706147297
chr1	118670600	118671600	-2.2420451811059343
chr1	118670700	118671700	-2.955170765008768
chr1	118670800	118671800	-3.2138152492879626
chr1	118670900	118671900	-2.7951793055795866
chr1	118671000	118672000	-3.3092879520467564
chr1	118671100	118672100	-4.034181577174576
chr1	118671200	118672200	-3.966005263000397
chr1	118671300	118672300	-3.517509283463683
chr1	118671400	118672400	-3.7057684691860047
chr1	118671500	118672500	-4.607033616965291
chr1	118671600	118672600	-4.169239395583126
chr1	118671700	118672700	-3.7827850865579933
chr1	118671800	118672800	-3.6563432786905516
chr1	118671900	118672900	-3.775268806726484
chr1	118672000	118673000	-3.0465576178751133
chr1	118672100	118673100	-2.771768604473462
chr1	118672200	118673200	-2.4788665387075905
chr1	118672300	118673300	-2.6205492963827672
chr1	118672400	118673400	-2.1495261790555107
chr1	118672500	118673500	-2.1981688133309287
chr1	118673400	118674400	-3.5059720071457545
chr1	118673600	118674600	-1.904879146365981
chr1	118673700	118674700	-1.8974609927431905
chr1	118673800	118674800	-1.967292578978668
chr1	118673900	118674900	-2.01013554690306
chr1	118674000	118675000	-2.328231907491474
chr1	118674100	118675100	-2.1764581339520275
chr1	118674200	118675200	-1.0752916904143703
chr1	118674300	118675300	-1.4788119433984637
chr1	118674400	118675400	-1.2937840004416217
chr1	118674500	118675500	-1.4559640301923609
chr1	118674600	118675600	-1.3981342628423397
chr1	118674700	118675700	-1.3196546131219886
chr1	118674800	118675800	-1.1966029422329023
chr1	118674900	118675900	-1.7752813165766277
chr1	118675000	118676000	-1.0374208258989666
chr1	118675100	118676100	-1.1455134931818962
chr1	118675200	118676200	-1.947912870368228
chr1	118675300	118676300	-1.720424274250323
chr1	118675400	118676400	-1.6790038279751156
chr1	118675500	118676500	-1.7442013544761583
chr1	118675600	118676600	-1.9949373322157544
chr1	118675700	118676700	-1.6844055494066807
chr1	118675800	118676800	-1.6820978348009457
chr1	118675900	118676900	-1.1627188085765732
chr1	118676000	118677000	-1.8073119648598213
chr1	118676100	118677100	-1.9972216990509413
chr1	118676200	118677200	-2.0182697592608365
chr1	118676300	118677300	-1.7097837532384306
chr1	118676400	118677400	-1.3739967500217989
chr1	118676600	118677600	-0.050033981334641486
chr1	118676700	118677700	-0.3790565130601761
chr1	118676800	118677800	-0.5859363763713256
chr1	118677000	118678000	-0.21819553295295932
chr1	118677300	118678300	-0.9359334282461008
chr1	118677400	118678400	-0.7893090757878539
chr1	118677500	118678500	-1.272221115349648
chr1	118678700	118679700	-1.1648960311992176
chr1	118678800	118679800	-1.5854870891262811
chr1	118678900	118679900	-1.805541699749214
chr1	118679000	118680000	-2.734586708465968
chr1	118679100	118680100	-3.2672950745714244
chr1	118679200	118680200	-4.700268567471944
chr1	118679300	118680300	-5.707590707775768
chr1	118679400	118680400	-5.6277273676044235
chr1	118679500	118680500	-5.58726526747544
chr1	118679600	118680600	-5.193573936705574
chr1	118679700	118680700	-5.572894520056331
chr1	118679800	118680800	-5.816185112848427
chr1	118679900	118680900	-5.778381882477378
chr1	118680000	118681000	-4.335650225777652
chr1	118680100	118681100	-4.095690931194249
chr1	118680200	118681200	-3.3804917588255217
chr1	118680300	118681300	-2.1578394513711316
chr1	118680400	118681400	-2.668808648236985
chr1	118680500	118681500	-2.709183841039913
chr1	118680600	118681600	-2.7920222065552944
chr1	118680700	118681700	-3.0129134566628863
chr1	118680800	118681800	-2.1809609581725646
chr1	118680900	118681900	-2.073515769810359
chr1	118681000	118682000	-2.6651231928400607
chr1	118681100	118682100	-2.340746866711513
chr1	118681200	118682200	-1.9422157502793456
chr1	118681300	118682300	-1.967016182062647
chr1	118681400	118682400	-1.2016697713490296
chr1	118681500	118682500	-0.8356295759082017
chr1	118681600	118682600	-0.9947758887422448
chr1	118681700	118682700	-0.7288021166578819
chr1	118681800	118682800	-0.7514285260491188
chr1	118681900	118682900	-0.628202687583575
chr1	118682000	118683000	-0.13200333367416978
chr1	118682100	118683100	-0.2370045472116017
chr1	118682200	118683200	-0.3467794722859837
chr1	118682300	118683300	-0.4534025066175055
chr1	118682400	118683400	-0.8960521592937539
chr1	118682500	118683500	-1.455186583774678
chr1	118682600	118683600	-1.2734376694232317
chr1	118682700	118683700	-0.3803117971357812
chr1	118682800	118683800	-0.1610588489369395
chr1	118682900	118683900	-0.05586689737691816
chr1	118683000	118684000	-0.5270227016737417
chr1	118683100	118684100	-0.9476105946636828
chr1	118683200	118684200	-0.5469456059443515
chr1	118683300	118684300	-1.081287684249896
chr1	118683400	118684400	-1.2909027048309658
chr1	118683500	118684500	-1.2744080086140794
chr1	118683600	118684600	-1.1042445908109468
chr1	118683700	118684700	-1.933601790917481
chr1	118683800	118684800	-2.2196263842955344
chr1	118683900	118684900	-1.7993278536357171
chr1	118684000	118685000	-1.4984829090247462
chr1	118684100	118685100	-0.8427908735581995
chr1	118684200	118685200	-1.3145388818316988
chr1	118684300	118685300	-1.3154936267584174
chr1	118684400	118685400	-0.3981605215566957
chr1	118684500	118685500	0.5336196717954254
chr1	118684600	118685600	-0.22478972957907165
chr1	118684700	118685700	0.35844009992968096
chr1	118684800	118685800	-0.09688721301670844
chr1	118684900	118685900	-0.7612449012178546
chr1	118685000	118686000	-0.9740258414423074
chr1	118685100	118686100	-1.0520712554333556
chr1	118685200	118686200	-1.7686375919662176
chr1	118685300	118686300	-1.477085383191494
chr1	118685400	118686400	-2.0773825825294736
chr1	118685500	118686500	-2.809940875241232
chr1	118685600	118686600	-2.3301455270656697
chr1	118685700	118686700	-2.4826669084707
chr1	118685800	118686800	-2.1440326448620297
chr1	118685900	118686900	-2.421742119738496
chr1	118686000	118687000	-2.2185729202925595
chr1	118686100	118687100	-2.587334175335961
chr1	118686200	118687200	-1.0700786794889865
chr1	118686300	118687300	-1.5125844715148855
chr1	118686400	118687400	-2.571438311156818
chr1	118686500	118687500	-1.7397865827449015
chr1	118686600	118687600	-1.93165707832254
chr1	118686700	118687700	-2.1611222317583945
chr1	118686800	118687800	-2.1376750027054903
chr1	118686900	118687900	-1.5175930616908118
chr1	118687000	118688000	-2.3654128715059555
chr1	118687100	118688100	-2.021236499682743
chr1	118687200	118688200	-2.9394967068350137
chr1	118687300	118688300	-2.5715516511623253
chr1	118687400	118688400	-1.111720071102149
chr1	118687500	118688500	-1.6334459318863657
chr1	118687600	118688600	-1.6474229035521781
chr1	118687700	118688700	-2.075143485431275
chr1	118687800	118688800	-2.219191270842958
chr1	118687900	118688900	-3.445587320625928
chr1	118688000	118689000	-2.844791410759369
chr1	118688100	118689100	-2.720458239367193
chr1	118688200	118689200	-2.3088184075701603
chr1	118688300	118689300	-2.646453505279181
chr1	118688400	118689400	-2.530873293609504
chr1	118688500	118689500	-2.6697327240753568
chr1	118688600	118689600	-2.756582033895992
chr1	118688700	118689700	-2.2887084399082203
chr1	118688800	118689800	-1.9883382814076789
chr1	118688900	118689900	-1.6166952795945744
chr1	118689000	118690000	-1.2043819190489702
chr1	118689100	118690100	-1.7701480525563211
chr1	118689200	118690200	-1.3855795072766413
chr1	118689300	118690300	-0.920764832698548
chr1	118689400	118690400	-1.6747218369172745
chr1	118689500	118690500	-1.0652646391293177
chr1	118689600	118690600	-0.7379229329683404
chr1	118689700	118690700	-0.3785165359220976
chr1	118689800	118690800	-1.2892696688654333
chr1	118689900	118690900	-1.1625059482904327
chr1	118690000	118691000	-1.2231592929959438
chr1	118690100	118691100	-0.9961576987927828
chr1	118690200	118691200	-1.057396373320793
chr1	118690300	118691300	-1.1917925406206684
chr1	118690400	118691400	-1.4163210293748885
chr1	118690500	118691500	-1.8504956798466736
chr1	118690600	118691600	-2.5500498057632472
chr1	118690700	118691700	-3.488650947047691
chr1	118690800	118691800	-2.640689890781416
chr1	118690900	118691900	-2.082988343404192
chr1	118691000	118692000	-2.1651178582802504
chr1	118691100	118692100	-1.7381322179457153
chr1	118691200	118692200	-2.1946695003544883
chr1	118691300	118692300	-1.833535938153344
chr1	118691400	118692400	-1.1472152793064756
chr1	118691500	118692500	-1.6387738909017808
chr1	118691600	118692600	-1.1058968441908712
chr1	118691700	118692700	-0.7429291169486391
chr1	118691800	118692800	-0.7008682704790626
chr1	118691900	118692900	-0.8331346636619873
chr1	118692000	118693000	-1.1570588702641749
chr1	118692100	118693100	-1.226139744496764
chr1	118692200	118693200	-1.7108425336026185
chr1	118692300	118693300	-1.576090940557434
chr1	118692400	118693400	-1.885756631255584
chr1	118692500	118693500	-1.6802177372959932
chr1	118692600	118693600	-1.6210156209389628
chr1	118692700	118693700	-1.5545954495830736
chr1	118692800	118693800	-1.4540573366535268
chr1	118692900	118693900	-1.586693524553174
chr1	118693000	118694000	-1.581316265360972
chr1	118693100	118694100	-1.5269657715769065
chr1	118693200	118694200	-0.9595241475704162
chr1	118693300	118694300	-1.4472292047924489
chr1	118693400	118694400	-1.4015934295569452
chr1	118693500	118694500	-1.9355161940353518
chr1	118693600	118694600	-2.9048745496841097
chr1	118693700	118694700	-3.7077465766394884
chr1	118693800	118694800	-5.040517266127695
chr1	118693900	118694900	-6.050375254119081
chr1	118694000	118695000	-6.136054390693639
chr1	118694100	118695100	-6.698621401939688
chr1	118694200	118695200	-6.910604603619982
chr1	118694300	118695300	-7.463215243119569
chr1	118694400	118695400	-7.6201101238400994
chr1	118694500	118695500	-7.428103853570813
chr1	118694600	118695600	-6.46893637561383
chr1	118694700	118695700	-6.519903921997413
chr1	118694800	118695800	-6.20260218957579
chr1	118694900	118695900	-5.407702495644583
chr1	118695000	118696000	-6.086391960711329
chr1	118695100	118696100	-5.8268459443084515
chr1	118695200	118696200	-6.464809651739545
chr1	118695300	118696300	-6.867757587073172
chr1	118695400	118696400	-7.0806465337995546
chr1	118695500	118696500	-7.422783196267575
chr1	118695600	118696600	-8.378502974237843
chr1	118695700	118696700	-8.538045158577624
chr1	118695800	118696800	-8.218314164807511
chr1	118695900	118696900	-8.733891549322685
chr1	118696000	118697000	-8.36310316114442
chr1	118696100	118697100	-9.071856441328002
chr1	118696200	118697200	-8.89404442886119
chr1	118696300	118697300	-7.986206531667711
chr1	118696400	118697400	-7.326385441323932
chr1	118696500	118697500	-6.883923411901757
chr1	118697000	118698000	-4.608705096809816
chr1	118697100	118698100	-3.7505197786428233
chr1	118697300	118698300	-2.419321550423347
chr1	118697400	118698400	-2.502046852553667
chr1	118697500	118698500	-2.382350925952295
chr1	118697600	118698600	-2.492131740181277
chr1	118697700	118698700	-3.2759598372886223
chr1	118697800	118698800	-2.906442537136162
chr1	118697900	118698900	-3.0527156093474264
chr1	118698000	118699000	-3.2718103102257254
chr1	118698100	118699100	-3.3249163997774795
chr1	118698200	118699200	-4.2502100627898045
chr1	118698300	118699300	-4.306980468850978
chr1	118698400	118699400	-3.6148273558936026
chr1	118698500	118699500	-3.3059462274834264
chr1	118698600	118699600	-3.4111982041389104
chr1	118698700	118699700	-1.9358240517477712
chr1	118699800	118700800	-1.4748976734518158
chr1	118699900	118700900	-1.7150168597103501
chr1	118700000	118701000	-1.915494402005328
chr1	118700100	118701100	-2.612784812970416
chr1	118700200	118701200	-3.249946361344916
chr1	118700300	118701300	-3.5532666570396025
chr1	118700400	118701400	-3.9885680969329713
chr1	118700500	118701500	-4.552209594024798
chr1	118700600	118701600	-4.5268058473180055
chr1	118700700	118701700	-4.493075124649353
chr1	118700800	118701800	-3.9558635741590167
chr1	118700900	118701900	-4.0635608021690794
chr1	118701000	118702000	-3.42350940672027
chr1	118701100	118702100	-2.8188146284560878
chr1	118701200	118702200	-2.7379880650675936
chr1	118701300	118702300	-2.527488857405333
chr1	118701400	118702400	-2.4467074464228777
chr1	118701500	118702500	-2.5485789883120002
chr1	118701600	118702600	-2.088281632850566
chr1	118701700	118702700	-2.7348228836218196
chr1	118701800	118702800	-3.9756175199217405
chr1	118701900	118702900	-4.083386665128764
chr1	118702000	118703000	-5.164196817868861
chr1	118702100	118703100	-5.332470921748947
chr1	118702200	118703200	-5.1878894341951005
chr1	118702300	118703300	-5.11753767178303
chr1	118702400	118703400	-5.302280145550578
chr1	118702500	118703500	-4.819161491381917
chr1	118702600	118703600	-5.069139260055543
chr1	118702700	118703700	-5.372948921309201
chr1	118702800	118703800	-4.311817078384561
chr1	118702900	118703900	-4.0039144699446725
chr1	118703000	118704000	-3.603129138705073
chr1	118703100	118704100	-4.328046111217333
chr1	118703200	118704200	-5.38985430939138
chr1	118703300	118704300	-5.596683057421704
chr1	118703400	118704400	-6.529476795194688
chr1	118703500	118704500	-7.781116626711237
chr1	118704600	118705600	-8.519367268754097
chr1	118704700	118705700	-9.136531213699024
chr1	118706500	118707500	-9.184559311401989
chr1	118706600	118707600	-8.14753314817165
chr1	118706700	118707700	-7.479748745463247
chr1	118706800	118707800	-7.0959990713804615
chr1	118706900	118707900	-6.535905897219712
chr1	118707000	118708000	-6.066613170135458
chr1	118707100	118708100	-6.444204779731134
chr1	118707200	118708200	-5.465216197619928
chr1	118707300	118708300	-4.453975355696172
chr1	118707400	118708400	-4.829076511316995
chr1	118707500	118708500	-5.500337685192778
chr1	118707600	118708600	-5.864812947296405
chr1	118707700	118708700	-6.10945100018933
chr1	118707800	118708800	-6.162699516387908
chr1	118707900	118708900	-6.150870709276826
chr1	118708000	118709000	-6.037288048065764
chr1	118708100	118709100	-5.363001997524755
chr1	118708200	118709200	-5.501551931277703
chr1	118708300	118709300	-5.6623146663731285
chr1	118708400	118709400	-5.314090940798716
chr1	118708500	118709500	-4.647653033425671
chr1	118708600	118709600	-4.492327668348245
chr1	118708700	118709700	-3.98024245544384
chr1	118708800	118709800	-3.8161656302406888
chr1	118708900	118709900	-3.4071815643065637
chr1	118709000	118710000	-2.820257716622775
chr1	118709100	118710100	-2.941275681972149
chr1	118709200	118710200	-2.399503767002734
chr1	118709300	118710300	-2.4455535448362653
chr1	118709400	118710400	-2.0633107960801778
chr1	118709500	118710500	-2.488017492958106
chr1	118709600	118710600	-2.16344031680269
chr1	118709700	118710700	-2.0580067510138296
chr1	118709800	118710800	-1.8563223641994624
chr1	118709900	118710900	-1.6486706190556075
chr1	118710000	118711000	-1.4246154024256001
chr1	118710100	118711100	-1.4060504538265255
chr1	118710200	118711200	-1.9175610013561004
chr1	118710300	118711300	-1.4276801519218083
chr1	118710400	118711400	-1.8882506852183776
chr1	118710500	118711500	-1.8151755954976008
chr1	118710600	118711600	-1.3965993985366372
chr1	118710700	118711700	-1.9217406818710576
chr1	118710800	118711800	-1.6575468164169638
chr1	118710900	118711900	-1.92697733663305
chr1	118711000	118712000	-2.08797575900944
chr1	118711100	118712100	-1.3298492148056145
chr1	118711200	118712200	-1.3398643173200462
chr1	118711300	118712300	-1.013093606179227
chr1	118711400	118712400	-1.2075541751346457
chr1	118711500	118712500	-1.1810902664120215
chr1	118711600	118712600	-1.5894010047793476
chr1	118711700	118712700	-1.5689982911202032
chr1	118711800	118712800	-1.9886638759977768
chr1	118711900	118712900	-2.2427166338765003
chr1	118712000	118713000	-2.094101051603168
chr1	118712100	118713100	-3.1187678016893168
chr1	118712200	118713200	-2.3402944002547463
chr1	118712300	118713300	-2.2882028280986275
chr1	118712400	118713400	-1.7932418173356577
chr1	118712500	118713500	-1.457099642764855
chr1	118712600	118713600	-1.3386594736440882
chr1	118712700	118713700	-1.1503411462267108
chr1	118712800	118713800	-0.9468141282131132
chr1	118713800	118714800	1.2077981431802811
chr1	118713900	118714900	0.9626183934681192
chr1	118714000	118715000	0.533689521187252
chr1	118714100	118715100	0.8072464434835139
chr1	118714200	118715200	0.20348467077058727
chr1	118714300	118715300	-1.4742919273006383
chr1	118714400	118715400	-1.7822290805549048
chr1	118714500	118715500	-2.581430599664116
chr1	118714600	118715600	-2.088445998306733
chr1	118714700	118715700	-1.6711667988517147
chr1	118714800	118715800	-1.7872270531109289
chr1	118714900	118715900	-1.6575493361043925
chr1	118715000	118716000	-1.8781280547859776
chr1	118715100	118716100	-2.3176254790576456
chr1	118715200	118716200	-2.341455646214591
chr1	118715300	118716300	-1.2725443159389953
chr1	118715400	118716400	-1.7612937618954043
chr1	118715500	118716500	-1.1377894454343689
chr1	118715600	118716600	-1.8382918631902787
chr1	118715700	118716700	-2.0269150558517017
chr1	118715800	118716800	-2.4578922991130026
chr1	118715900	118716900	-2.1583689130637342
chr1	118716000	118717000	-2.0902046918381316
chr1	118716100	118717100	-2.0457909691537943
chr1	118716200	118717200	-2.2020605690006825
chr1	118716300	118717300	-2.752073323206002
chr1	118716400	118717400	-2.236738869412505
chr1	118716500	118717500	-2.8043641283880345
chr1	118716600	118717600	-3.1016854693538525
chr1	118716700	118717700	-2.8706165014432186
chr1	118716800	118717800	-2.7302690085407693
chr1	118716900	118717900	-3.227832847471273
chr1	118717000	118718000	-3.035308908240184
chr1	118717100	118718100	-2.4016845711407937
chr1	118717200	118718200	-1.7430251435283066
chr1	118717300	118718300	-1.0452471026654364
chr1	118717400	118718400	-0.622488085416926
chr1	118717500	118718500	-0.2513484751319271
chr1	118717600	118718600	-0.7590890094183121
chr1	118717700	118718700	-1.0899737386257633
chr1	118717800	118718800	-0.8077717915118817
chr1	118717900	118718900	-1.0798869781369296
chr1	118718000	118719000	-0.9549658821301797
chr1	118718100	118719100	-1.8615809772645269
chr1	118718200	118719200	-3.022928875857858
chr1	118718300	118719300	-2.6907354440284066
chr1	118718400	118719400	-2.5391690668416897
chr1	118718500	118719500	-3.6242105732412284
chr1	118718600	118719600	-2.9547802017377927
chr1	118718700	118719700	-2.8031595544247923
chr1	118718800	118719800	-2.8820504337656283
chr1	118718900	118719900	-2.677836765335093
chr1	118719000	118720000	-1.8540819894395615
chr1	118719100	118720100	-1.3013041183512013
chr1	118719200	118720200	-0.3980549916436513
chr1	118719300	118720300	-1.970544027486505
chr1	118719400	118720400	-3.1461237961357025
chr1	118719500	118720500	-2.3762511755647737
chr1	118719600	118720600	-3.2380502208115103
chr1	118719700	118720700	-3.650384009695288
chr1	118719800	118720800	-3.7076552782767513
chr1	118719900	118720900	-3.789158324267362
chr1	118720000	118721000	-4.70534001734734
chr1	118720100	118721100	-5.4737218457689965
chr1	118720200	118721200	-6.4701858123813984
chr1	118720300	118721300	-6.520193562437707
chr1	118720400	118721400	-6.778451326351111
chr1	118720500	118721500	-6.941983144949063
chr1	118720800	118721800	-6.013764799001754
chr1	118720900	118721900	-5.962152055608361
chr1	118721000	118722000	-6.11588894098985
chr1	118722100	118723100	-2.292517174495979
chr1	118722200	118723200	-3.4674697001090915
chr1	118722300	118723300	-3.7990517108471575
chr1	118722400	118723400	-4.005341420614006
chr1	118722500	118723500	-3.940833412750113
chr1	118722600	118723600	-4.2113175444869215
chr1	118722700	118723700	-4.53131704317217
chr1	118722800	118723800	-3.8692163128582298
chr1	118722900	118723900	-3.66505672023852
chr1	118724000	118725000	-0.6120898043841759
chr1	118724100	118725100	0.4476799097653668
chr1	118724200	118725200	0.4073331302283144
chr1	118724300	118725300	0.2240974861274973
chr1	118724400	118725400	-0.07579060846990733
chr1	118724500	118725500	0.03035176483567133
chr1	118724600	118725600	-0.2574159534114561
chr1	118724700	118725700	-0.6854441218234427
chr1	118724800	118725800	-0.7497944262785988
chr1	118724900	118725900	-0.7575914316774662
chr1	118726200	118727200	-3.4221311105821064
chr1	118726300	118727300	-3.6865652919270246
chr1	118726400	118727400	-3.1326501785445355
chr1	118726500	118727500	-3.1694883915837964
chr1	118726600	118727600	-3.6439147745237275
chr1	118726700	118727700	-2.959478073919866
chr1	118726800	118727800	-2.7377120466651004
chr1	118726900	118727900	-2.9452790190255884
chr1	118727000	118728000	-2.936437342503501
chr1	118727100	118728100	-2.6264250687246875
chr1	118727200	118728200	-2.7899346333586723
chr1	118727300	118728300	-2.264109360571393
chr1	118727400	118728400	-2.644449527507021
chr1	118727500	118728500	-2.8760330864612493
chr1	118727600	118728600	-2.767796256492924
chr1	118727700	118728700	-3.336286820891689
chr1	118727800	118728800	-2.8607605383940524
chr1	118727900	118728900	-3.7389283364081383
chr1	118728000	118729000	-3.699547025766195
chr1	118728100	118729100	-3.2985579540756778
chr1	118728200	118729200	-2.155090787781068
chr1	118728300	118729300	-2.4091469041789724
chr1	118728400	118729400	-2.34912935021238
chr1	118728500	118729500	-1.898781723554508
chr1	118728600	118729600	-1.57955274635822
chr1	118728700	118729700	-1.1197475594591402
chr1	118728800	118729800	-1.3941310180356832
chr1	118728900	118729900	-0.4749733608433688
chr1	118729000	118730000	0.4231691621222265
chr1	118729100	118730100	0.6588818399947414
chr1	118729200	118730200	0.17515362028720854
chr1	118729300	118730300	0.13693689802549147
chr1	118729400	118730400	0.2640579550049116
chr1	118729500	118730500	0.4285377602514194
chr1	118729600	118730600	1.1183019197989803
chr1	118729700	118730700	0.7580099942425841
chr1	118729800	118730800	0.9985600505080342
chr1	118731100	118732100	-1.5955187338005048
chr1	118731200	118732200	-1.7886940651080987
chr1	118731300	118732300	-0.7783661689651082
chr1	118731400	118732400	-0.8490142225735441
chr1	118731500	118732500	-0.9341751400625526
chr1	118731600	118732600	-1.0885516581150918
chr1	118731700	118732700	-1.4808350112441588
chr1	118731800	118732800	-1.8071260829931808
chr1	118731900	118732900	-1.611733115671061
chr1	118732000	118733000	-0.9613163427591547
chr1	118732100	118733100	-0.3221356782888037
chr1	118732200	118733200	-0.5143908487795927
chr1	118732300	118733300	-0.5343626797697993
chr1	118732400	118733400	-0.5214414262199643
chr1	118732500	118733500	-0.2997497107441541
chr1	118732600	118733600	-0.3431765682642669
chr1	118732700	118733700	-0.5693667531245611
chr1	118732800	118733800	-0.6577290551872131
chr1	118732900	118733900	-1.0534167721165468
chr1	118733000	118734000	-1.6395298636636992
chr1	118733100	118734100	-1.7087833368708
chr1	118733200	118734200	-1.6216023393641519
chr1	118733300	118734300	-1.9297045041044665
chr1	118733400	118734400	-1.9221710151531093
chr1	118733500	118734500	-2.1364160658355518
chr1	118733600	118734600	-2.632616317110968
chr1	118733700	118734700	-3.1224270581240434
chr1	118733800	118734800	-3.0287803107800766
chr1	118733900	118734900	-2.869958968395854
chr1	118734000	118735000	-2.890325092052408
chr1	118734100	118735100	-3.526956605324941
chr1	118734200	118735200	-3.1213229513069605
chr1	118734300	118735300	-2.77143758049699
chr1	118734400	118735400	-3.1119930139156327
chr1	118734500	118735500	-3.2453019100555625
chr1	118734600	118735600	-3.038414770403876
chr1	118734700	118735700	-2.41081639710861
chr1	118734800	118735800	-2.3516347404732976
chr1	118734900	118735900	-2.339611265885648
chr1	118735000	118736000	-2.3340350975798536
chr1	118735100	118736100	-2.04033646323314
chr1	118736200	118737200	-1.5464067986266383
chr1	118736300	118737300	-1.7444278499529258
chr1	118736400	118737400	-2.030511796723762
chr1	118736500	118737500	-2.103006948524194
chr1	118736600	118737600	-1.762561995194064
chr1	118736700	118737700	-1.4765647175870606
chr1	118736800	118737800	-1.0217455391968284
chr1	118736900	118737900	-0.7984552775589964
chr1	118737000	118738000	-0.5367937047273439
chr1	118737100	118738100	-0.7521472958304913
chr1	118737200	118738200	-0.6028247774042761
chr1	118737300	118738300	-0.6399174200691844
chr1	118737400	118738400	-0.5976384203925941
chr1	118737500	118738500	-0.14685176945198378
chr1	118737600	118738600	-1.1287000726543963
chr1	118737700	118738700	-1.5216932216988597
chr1	118737800	118738800	-1.9671673436249908
chr1	118737900	118738900	-1.9328256016668488
chr1	118738000	118739000	-1.7428831793326527
chr1	118738100	118739100	-1.7859251524365063
chr1	118738200	118739200	-1.6254169754920131
chr1	118738300	118739300	-1.7882665378287972
chr1	118738400	118739400	-1.64769382893993
chr1	118738500	118739500	-1.8669499617347065
chr1	118738600	118739600	-0.6739959313970768
chr1	118738700	118739700	-0.4816143979418368
chr1	118738800	118739800	-0.5754114261508905
chr1	118738900	118739900	-0.8813399753085428
chr1	118739000	118740000	-0.11079767696204398
chr1	118739100	118740100	0.5503237643682901
chr1	118739200	118740200	-0.3455863031055643
chr1	118739300	118740300	-0.0211493082412438
chr1	118739400	118740400	0.0338707650050571
chr1	118739500	118740500	-0.05055792171803163
chr1	118739600	118740600	-0.6820195459518795
chr1	118739700	118740700	-0.7541884275653622
chr1	118739800	118740800	-0.5771783873206764
chr1	118739900	118740900	-0.3732129849651189
chr1	118740000	118741000	-1.1688992493840358
chr1	118740100	118741100	-1.628662871563257
chr1	118740200	118741200	-0.5275434437415849
chr1	118740300	118741300	-0.5773603661160149
chr1	118741100	118742100	-2.9231155082729847
chr1	118741200	118742200	-2.7439926822248872
chr1	118741300	118742300	-2.3627719551757544
chr1	118741400	118742400	-2.9216984185395063
chr1	118741500	118742500	-2.4154887830325484
chr1	118741600	118742600	-2.384619767837344
chr1	118741700	118742700	-2.0082238506409125
chr1	118741800	118742800	-1.6385547802586329
chr1	118741900	118742900	-1.7858583217218125
chr1	118742000	118743000	-1.8528095233532398
chr1	118742100	118743100	-0.9657695887541248
chr1	118742200	118743200	-1.1508646118342558
chr1	118742300	118743300	-2.055502958457581
chr1	118742400	118743400	-1.474985764293248
chr1	118742500	118743500	-1.784385086414468
chr1	118742600	118743600	-2.078148882624021
chr1	118742700	118743700	-2.4878736299285613
chr1	118742800	118743800	-3.040471539360435
chr1	118742900	118743900	-3.048884439324587
chr1	118743000	118744000	-2.5443416596465647
chr1	118743100	118744100	-2.413062109156712
chr1	118743200	118744200	-2.281369630764023
chr1	118743300	118744300	-1.6125538600384293
chr1	118743400	118744400	-1.5406444480226509
chr1	118743500	118744500	-0.8346059864813712
chr1	118743600	118744600	-1.041274437406591
chr1	118743700	118744700	-1.1419075244921804
chr1	118743800	118744800	-0.3298073352158729
chr1	118743900	118744900	-0.5169618756118526
chr1	118744000	118745000	-1.1950342321416405
chr1	118744100	118745100	-1.5924499635520866
chr1	118744200	118745200	-1.3093044082279697
chr1	118744300	118745300	-1.4198688906221832
chr1	118744400	118745400	-0.9469767739490196
chr1	118744500	118745500	-0.9041382931200562
chr1	118744600	118745600	-0.812117188479425
chr1	118744700	118745700	-0.15264105417855714
chr1	118744800	118745800	-0.2973097903542153
chr1	118744900	118745900	-0.2677539526884313
chr1	118745000	118746000	0.026620356724560857
chr1	118745100	118746100	-0.010294738122755227
chr1	118745200	118746200	-0.27432545433647604
chr1	118745300	118746300	-0.7484359245929785
chr1	118745400	118746400	-1.4879852580843085
chr1	118745500	118746500	-1.263711622459613
chr1	118745600	118746600	0.10620908657768344
chr1	118745700	118746700	0.06286035731812767
chr1	118745800	118746800	0.01339295261312342
chr1	118745900	118746900	0.4966662755657116
chr1	118746000	118747000	0.02154475086319624
chr1	118746100	118747100	-0.33914231933390954
chr1	118746200	118747200	0.023638556985763386
chr1	118746300	118747300	0.5671825769313288
chr1	118746400	118747400	0.3640700467562856
chr1	118746500	118747500	0.012277046021558172
chr1	118746600	118747600	-1.0818884529217845
chr1	118746700	118747700	-1.5033799397150531
chr1	118746800	118747800	-1.5738355236640749
chr1	118746900	118747900	-2.0197883565792267
chr1	118747000	118748000	-1.792357699621637
chr1	118747100	118748100	-1.764401493913262
chr1	118747200	118748200	-2.5498160618374364
chr1	118747300	118748300	-2.4491829262176683
chr1	118747400	118748400	-3.166951355083482
chr1	118747500	118748500	-3.3767194492261146
chr1	118747600	118748600	-3.3866127859780963
chr1	118747700	118748700	-3.286258694513855
chr1	118747800	118748800	-3.6779106557919716
chr1	118747900	118748900	-2.989607100673413
chr1	118748000	118749000	-2.469706851165829
chr1	118748100	118749100	-1.581410413532874
chr1	118748200	118749200	-0.9179620935312504
chr1	118748300	118749300	-1.2667629008930092
chr1	118748400	118749400	0.2394787116134151
chr1	118748500	118749500	0.4944810152072582
chr1	118749700	118750700	-0.5461343835708907
chr1	118749800	118750800	-0.7635152381330174
chr1	118749900	118750900	-0.5339316459603284
chr1	118750000	118751000	-0.6330634487392784
chr1	118750100	118751100	-1.2482874073021626
chr1	118750200	118751200	-1.711841698312876
chr1	118750300	118751300	-1.7839534619738893
chr1	118750400	118751400	-1.342120256020764
chr1	118750500	118751500	-1.3727633259399574
chr1	118750600	118751600	-1.261242081674626
chr1	118750700	118751700	-1.269161231327432
chr1	118750800	118751800	-1.5429613213072388
chr1	118750900	118751900	-1.6989698078919988
chr1	118751000	118752000	-1.7534343676824085
chr1	118751100	118752100	-1.5822421241711169
chr1	118751200	118752200	-1.7538175208278377
chr1	118751300	118752300	-1.5845903929294214
chr1	118751400	118752400	-2.048980071653124
chr1	118751500	118752500	-2.471511118100773
chr1	118751600	118752600	-3.1969016348224644
chr1	118751700	118752700	-3.4425171521144704
chr1	118751800	118752800	-3.2343388901193117
chr1	118751900	118752900	-2.9632246633700827
chr1	118752000	118753000	-3.098452869543372
chr1	118752100	118753100	-2.406544950207834
chr1	118752200	118753200	-2.0124079158058765
chr1	118752300	118753300	-1.7326286247335023
chr1	118752400	118753400	-1.8932207312747047
chr1	118752500	118753500	-1.7470926176800816
chr1	118752600	118753600	-1.83839484356225
chr1	118752700	118753700	-1.7160503088766728
chr1	118752800	118753800	-1.980425223128999
chr1	118752900	118753900	-2.734878654356895
chr1	118753000	118754000	-2.3400713352348848
chr1	118753100	118754100	-2.399158140801836
chr1	118753200	118754200	-2.4741742276304266
chr1	118753300	118754300	-2.002334114324498
chr1	118753400	118754400	-2.15011466128773
chr1	118753500	118754500	-1.6248434905956568
chr1	118753600	118754600	-1.026748877153079
chr1	118753700	118754700	-1.2846937609826101
chr1	118753800	118754800	-0.665566165021214
chr1	118753900	118754900	-0.6448216160261755
chr1	118754000	118755000	-0.3205453187700254
chr1	118754100	118755100	-0.5258272051300945
chr1	118754200	118755200	-0.6855464135375008
chr1	118754300	118755300	-1.2264600610616334
chr1	118754400	118755400	-1.2421058644544194
chr1	118754500	118755500	-1.8879906429145783
chr1	118754600	118755600	-1.9298974793863768
chr1	118754700	118755700	-1.5348151642393826
chr1	118754800	118755800	-1.3527526897451063
chr1	118754900	118755900	-0.3242736661019518
chr1	118755000	118756000	-0.22221530439293666
chr1	118755100	118756100	0.4288523874102188
chr1	118755200	118756200	0.4429541330699277
chr1	118755300	118756300	0.08232982624668113
chr1	118755400	118756400	0.6829586776092453
chr1	118755500	118756500	1.25470231752609
chr1	118755600	118756600	1.5757571855969932
chr1	118755700	118756700	1.5181932490892542
chr1	118755800	118756800	1.0976748863893604
chr1	118755900	118756900	0.605978022993818
chr1	118756000	118757000	0.49287457004852064
chr1	118756100	118757100	0.08362170354098608
chr1	118756200	118757200	0.1071253416134242
chr1	118756300	118757300	0.5619862088485373
chr1	118756400	118757400	0.3642483766962251
chr1	118756500	118757500	-0.02051686459453009
chr1	118756600	118757600	-0.9598979542640156
chr1	118756700	118757700	-1.0819926376549789
chr1	118756800	118757800	-0.30161046479502146
chr1	118756900	118757900	0.46371720688383705
chr1	118757000	118758000	0.33629690363991205
chr1	118757100	118758100	0.360826974957449
chr1	118757200	118758200	0.6725469816214218
chr1	118757300	118758300	0.3586744008929628
chr1	118757400	118758400	0.18696702567473167
chr1	118757500	118758500	-0.046351931775504805
chr1	118757600	118758600	0.8822047680227322
chr1	118757700	118758700	0.9018505214127238
chr1	118757800	118758800	0.19477320303900408
chr1	118757900	118758900	-0.9405765164055848
chr1	118758000	118759000	-1.0825227303580185
chr1	118758100	118759100	-1.159760419837688
chr1	118758200	118759200	-1.8750167776857
chr1	118758300	118759300	-2.2403842743836457
chr1	118758400	118759400	-2.466001793554196
chr1	118758500	118759500	-2.5114599604798573
chr1	118758600	118759600	-3.1185040794466565
chr1	118758700	118759700	-3.249806867066684
chr1	118758800	118759800	-2.826911224698081
chr1	118758900	118759900	-2.3466032623168265
chr1	118759000	118760000	-2.3354106720343686
chr1	118759100	118760100	-2.223604296162496
chr1	118759200	118760200	-2.456232282445217
chr1	118759300	118760300	-1.7296290026461207
chr1	118759400	118760400	-1.6267816286618808
chr1	118759500	118760500	-1.3321561374295108
chr1	118759600	118760600	-1.1647023550258555
chr1	118759700	118760700	-1.6210429644270727
chr1	118759800	118760800	-2.6885174970668912
chr1	118759900	118760900	-2.9737000550633947
chr1	118760000	118761000	-3.1199775767503235
chr1	118760100	118761100	-4.072350653034674
chr1	118760200	118761200	-3.6261618643484486
chr1	118760300	118761300	-3.9966794223242177
chr1	118760400	118761400	-4.232634068055268
chr1	118760500	118761500	-4.519604170192241
chr1	118760600	118761600	-4.345052567062565
chr1	118760700	118761700	-3.7800979847664418
chr1	118760800	118761800	-2.138753797318307
chr1	118760900	118761900	-2.214866478382333
chr1	118761000	118762000	-2.683840923732319
chr1	118761100	118762100	-1.7548745633796623
chr1	118761200	118762200	-1.3920643319125174
chr1	118761300	118762300	-1.6036951250187532
chr1	118761400	118762400	-1.7992049170298876
chr1	118761500	118762500	-2.3177908390266544
chr1	118761600	118762600	-2.5772961994869696
chr1	118761700	118762700	-2.4368045329710992
chr1	118761800	118762800	-3.0700670531871967
chr1	118761900	118762900	-2.9242428161990666
chr1	118762000	118763000	-1.8554723058157527
chr1	118762100	118763100	-2.1062385199220603
chr1	118762200	118763200	-2.0038567890015484
chr1	118762300	118763300	-1.719511822650925
chr1	118762400	118763400	-0.8945304768389665
chr1	118762500	118763500	0.03848244236352927
chr1	118762600	118763600	-0.02615774198020471
chr1	118762700	118763700	0.03650513306185333
chr1	118762800	118763800	0.16513494448124896
chr1	118762900	118763900	-0.1487997666229377
chr1	118763000	118764000	-1.0059618922073694
chr1	118763100	118764100	-1.3194742983451853
chr1	118763200	118764200	-1.1704197063149429
chr1	118763300	118764300	-1.4937472653972974
chr1	118763400	118764400	-1.6632175393391344
chr1	118763500	118764500	-2.522474047430036
chr1	118763600	118764600	-2.3639656944029324
chr1	118763700	118764700	-2.425401131582276
chr1	118763800	118764800	-2.5300714816216354
chr1	118763900	118764900	-2.304879082039612
chr1	118764000	118765000	-2.429114923579783
chr1	118764100	118765100	-1.9252635079770688
chr1	118764200	118765200	-1.6314957088865991
chr1	118764300	118765300	-1.255927452847501
chr1	118764400	118765400	-2.0392182923664
chr1	118764500	118765500	-0.6780980467450548
chr1	118764600	118765600	-0.2720777793612406
chr1	118764700	118765700	0.2760756152204814
chr1	118764800	118765800	0.0014189710644960715
chr1	118764900	118765900	0.2754718068434262
chr1	118765000	118766000	0.14222576091166067
chr1	118765100	118766100	0.09549119682021087
chr1	118765200	118766200	-0.1743672637482086
chr1	118765300	118766300	-0.3580778518353717
chr1	118765400	118766400	0.2644531836682825
chr1	118765500	118766500	-0.32566606389153624
chr1	118765600	118766600	-0.51233521384381
chr1	118765700	118766700	-0.648623621415021
chr1	118765800	118766800	-0.22512989945321094
chr1	118765900	118766900	-1.0792568017764792
chr1	118766000	118767000	-0.7755169956362715
chr1	118766100	118767100	-1.0562882659708532
chr1	118766200	118767200	-1.444741818879278
chr1	118766300	118767300	-2.0767581952515584
chr1	118766400	118767400	-1.8208595136482295
chr1	118766500	118767500	-1.7335448238834137
chr1	118766600	118767600	-1.991906410440551
chr1	118766700	118767700	-2.6387535087878247
chr1	118766800	118767800	-3.2020481885322964
chr1	118766900	118767900	-2.3810536287204846
chr1	118767000	118768000	-2.2354790375725275
chr1	118767100	118768100	-2.0799309525736263
chr1	118767700	118768700	-1.0677939690594298
chr1	118767800	118768800	-0.3695626217669836
chr1	118767900	118768900	0.003450482827219007
chr1	118768000	118769000	0.03708953327873452
chr1	118768100	118769100	0.0028161369317100033
chr1	118768200	118769200	-0.6237536417549581
chr1	118768300	118769300	-0.3594137423955681
chr1	118768400	118769400	-0.5461378753465934
chr1	118768500	118769500	-0.8855049453346049
chr1	118768600	118769600	-0.4536820702071861
chr1	118768700	118769700	-0.02887043322101931
chr1	118768800	118769800	-0.37923342199700216
chr1	118768900	118769900	-1.03426715396277
chr1	118769000	118770000	-1.0353407435240631
chr1	118769100	118770100	-0.5695564784886374
chr1	118769200	118770200	-0.6230214678102284
chr1	118769300	118770300	-0.8858788030311777
chr1	118769400	118770400	-0.5232231941325768
chr1	118769500	118770500	0.06358491660307726
chr1	118769600	118770600	-0.0836215035450949
chr1	118769700	118770700	-0.4799868994185929
chr1	118769800	118770800	-0.5568192126890675
chr1	118769900	118770900	0.027168380889576897
chr1	118770000	118771000	-0.1617227149310264
chr1	118770100	118771100	-0.1934239243847348
chr1	118770200	118771200	0.2646292194857616
chr1	118770300	118771300	0.08403495592730019
chr1	118770400	118771400	0.3595399446271247
chr1	118770500	118771500	0.8598841476929461
chr1	118770600	118771600	0.8761491667555212
chr1	118770700	118771700	0.7012311096558179
chr1	118770800	118771800	0.4157593497369248
chr1	118770900	118771900	-0.02674177244908535
chr1	118771000	118772000	0.32278082251007423
chr1	118771100	118772100	-0.013685747676019476
chr1	118771200	118772200	-0.34312973306304223
chr1	118771300	118772300	0.28169666292426965
chr1	118771400	118772400	-0.3171329963379129
chr1	118771500	118772500	-0.5718389262242562
chr1	118771600	118772600	-0.5996523783565367
chr1	118771700	118772700	-0.14273198464208878
chr1	118771800	118772800	-0.2379997250484643
chr1	118771900	118772900	-0.489688247660604
chr1	118772000	118773000	-0.7002421564554623
chr1	118772100	118773100	-0.8084377862503715
chr1	118772200	118773200	-1.0370898623111422
chr1	118772300	118773300	-1.6325322392033217
chr1	118772400	118773400	-1.627566366267655
chr1	118772500	118773500	-2.0398453089994697
chr1	118772600	118773600	-2.707808150792019
chr1	118772700	118773700	-2.9056991819975333
chr1	118772800	118773800	-2.704374526394239
chr1	118772900	118773900	-2.1965369478322567
chr1	118773000	118774000	-2.529375696996101
chr1	118773100	118774100	-2.552038343999696
chr1	118774300	118775300	-0.4193318871390538
chr1	118774400	118775400	-0.8221981017834552
chr1	118774500	118775500	-1.1648823984388563
chr1	118774600	118775600	-0.963487617174114
chr1	118774700	118775700	-1.5776838772384472
chr1	118774800	118775800	-0.9011716581803081
chr1	118774900	118775900	-0.9294241575487516
chr1	118775000	118776000	-0.8725590348829351
chr1	118775100	118776100	-1.1023387174293844
chr1	118775200	118776200	-1.321641476772934
chr1	118775300	118776300	-1.2142413601850124
chr1	118775400	118776400	-1.0456195666332766
chr1	118775500	118776500	-0.6925733076815651
chr1	118775600	118776600	-0.4209673998949559
chr1	118775700	118776700	-0.3741770462928563
chr1	118775800	118776800	-0.6990184193790903
chr1	118775900	118776900	-0.6497111934822621
chr1	118776000	118777000	-0.6090657589770767
chr1	118776100	118777100	-0.3916696829606957
chr1	118776200	118777200	0.5413260718754298
chr1	118776300	118777300	0.04430661229768065
chr1	118776400	118777400	-0.17070173926869
chr1	118776600	118777600	-0.5170780345742427
chr1	118776700	118777700	-0.3750523531021133
chr1	118776800	118777800	-0.2464717832475365
chr1	118776900	118777900	-0.33369839657450845
chr1	118777000	118778000	-0.3424327194537997
chr1	118777100	118778100	-0.481038079514469
chr1	118777200	118778200	-0.5761569206610798
chr1	118777300	118778300	-0.5925873434274228
chr1	118777400	118778400	-0.22071391964318274
chr1	118777500	118778500	0.011620057870745505
chr1	118777600	118778600	-0.316259282639114
chr1	118777700	118778700	-0.5447757285042523
chr1	118777800	118778800	-1.125576982784512
chr1	118777900	118778900	-1.7263902696581093
chr1	118778000	118779000	-1.5799087686656548
chr1	118780100	118781100	-3.1974501178584265
chr1	118780200	118781200	-2.925181492855524
chr1	118780300	118781300	-1.685718424776333
chr1	118780400	118781400	-1.66544531345694
chr1	118780500	118781500	-1.4278059659974656
chr1	118780600	118781600	-1.156303906519029
chr1	118780700	118781700	-1.3971280345897759
chr1	118780800	118781800	-1.5580387953014614
chr1	118781800	118782800	-2.989907141012184
chr1	118781900	118782900	-3.676061973244732
chr1	118782000	118783000	-3.2186885183092784
chr1	118782100	118783100	-2.6156113037355047
chr1	118782200	118783200	-2.9346255588074617
chr1	118782300	118783300	-3.561416173384564
chr1	118782400	118783400	-3.627913252796759
chr1	118782500	118783500	-3.7152800997011255
chr1	118782600	118783600	-3.9705852339231718
chr1	118782700	118783700	-3.634032873382973
chr1	118782800	118783800	-3.114929315495688
chr1	118782900	118783900	-3.0957815266375244
chr1	118783000	118784000	-3.0182006834248356
chr1	118783100	118784100	-2.932298249381404
chr1	118783200	118784200	-2.7802268973483457
chr1	118783300	118784300	-2.2789643002995845
chr1	118784500	118785500	0.3431314097327856
chr1	118784600	118785600	0.2382167683184669
chr1	118784700	118785700	0.509493472049322
chr1	118784800	118785800	-0.3117192618083761
chr1	118784900	118785900	-0.4475970196754193
chr1	118785000	118786000	-0.3794102915840408
chr1	118785100	118786100	-1.3493872428619758
chr1	118785200	118786200	-1.1008468931196638
chr1	118785300	118786300	-1.8425066240646344
chr1	118785400	118786400	-1.9199355445489543
chr1	118785500	118786500	-2.2248302532291167
chr1	118785600	118786600	-1.7270451183800686
chr1	118785700	118786700	-2.0769537104714297
chr1	118785800	118786800	-1.151938715182819
chr1	118785900	118786900	-0.2891823909227678
chr1	118786000	118787000	-0.8104703282639845
chr1	118786100	118787100	-0.42794245182042495
chr1	118786200	118787200	-0.10627794715372556
chr1	118786300	118787300	0.4418269677898122
chr1	118786400	118787400	0.3646987729285299
chr1	118786500	118787500	0.6044910765812592
chr1	118786600	118787600	-0.048064770276475814
chr1	118786700	118787700	-0.171549850909311
chr1	118786800	118787800	-0.6368201255020461
chr1	118786900	118787900	-1.950413184322452
chr1	118787000	118788000	-1.2748636286374668
chr1	118787100	118788100	-1.7847320019421506
chr1	118787200	118788200	-2.2076082595897835
chr1	118787300	118788300	-2.641699086157234
chr1	118787400	118788400	-2.5975597977356357
chr1	118787500	118788500	-2.4992280530661506
chr1	118787600	118788600	-2.618103103479293
chr1	118787700	118788700	-2.4629476995187014
chr1	118787800	118788800	-2.718532102542836
chr1	118787900	118788900	-2.361111534926946
chr1	118788000	118789000	-2.2402790845623772
chr1	118788100	118789100	-2.14308137136682
chr1	118788200	118789200	-1.850121641283276
chr1	118788300	118789300	-1.3429842758111514
chr1	118788400	118789400	-1.1915471021369006
chr1	118788500	118789500	-1.508799888099385
chr1	118788600	118789600	-1.826959733543448
chr1	118788700	118789700	-1.6116240401260626
chr1	118788800	118789800	-1.623985170853973
chr1	118788900	118789900	-1.5598134988244206
chr1	118789000	118790000	-2.0039365495945685
chr1	118789100	118790100	-2.878481161292319
chr1	118789200	118790200	-3.1745576948999874
chr1	118789300	118790300	-3.4956088158727128
chr1	118789400	118790400	-3.9718878294847113
chr1	118789500	118790500	-4.112851929477782
chr1	118789600	118790600	-2.873861332919484
chr1	118789700	118790700	-3.0325084140622014
chr1	118789800	118790800	-2.710801785961032
chr1	118789900	118790900	-2.5152234352803062
chr1	118790000	118791000	-2.695428698573816
chr1	118790100	118791100	-1.1972173437294655
chr1	118790200	118791200	-1.2984341433162878
chr1	118790700	118791700	-2.8114821970335235
chr1	118790800	118791800	-2.9518309687977617
chr1	118790900	118791900	-3.5419725172927032
chr1	118791000	118792000	-3.5915665319468766
chr1	118791100	118792100	-4.337826922126707
chr1	118791200	118792200	-4.26641920990964
chr1	118791300	118792300	-3.736230691650666
chr1	118791400	118792400	-3.919666220550248
chr1	118791500	118792500	-4.215577338119311
chr1	118791600	118792600	-3.2686714641598904
chr1	118791700	118792700	-3.154811362803625
chr1	118791800	118792800	-3.5267643904389314
chr1	118791900	118792900	-3.1720699105421115
chr1	118792000	118793000	-3.365761309113485
chr1	118792100	118793100	-2.746553357263558
chr1	118792200	118793200	-1.9926474649022063
chr1	118792300	118793300	-2.1267992651122567
chr1	118792400	118793400	-2.0993534797154045
chr1	118792500	118793500	-2.3769128735620813
chr1	118792600	118793600	-1.7152065374324863
chr1	118792700	118793700	-1.4807353199995923
chr1	118792800	118793800	-1.3921038171870241
chr1	118792900	118793900	-1.6976263658902817
chr1	118793000	118794000	-1.540125073006977
chr1	118793100	118794100	-1.4631210224373856
chr1	118793200	118794200	-2.276134855358062
chr1	118793300	118794300	-2.4206109989621742
chr1	118793400	118794400	-2.3775324561443933
chr1	118793500	118794500	-2.4423083893486908
chr1	118793600	118794600	-2.8981523246853595
chr1	118793700	118794700	-3.39966711462724
chr1	118793800	118794800	-2.488950058930829
chr1	118793900	118794900	-2.597362737254111
chr1	118794000	118795000	-2.348457552780888
chr1	118794300	118795300	-2.3776741096486202
chr1	118794400	118795400	-2.1645612708610757
chr1	118794500	118795500	-2.171104260791871
chr1	118794600	118795600	-2.187627967938424
chr1	118794700	118795700	-1.3576585022056948
chr1	118794800	118795800	-1.8689326714050625
chr1	118794900	118795900	-1.4359033545743742
chr1	118795000	118796000	-1.2231162878438944
chr1	118795100	118796100	-1.3284528194400331
chr1	118795200	118796200	-1.0329641830792622
chr1	118795300	118796300	-0.4294041524917455
chr1	118795400	118796400	-0.2231481530651012
chr1	118795500	118796500	0.05129086022188952
chr1	118795600	118796600	-0.17955871943481266
chr1	118795700	118796700	-0.8169944075897541
chr1	118795800	118796800	-0.6390146374682557
chr1	118795900	118796900	-0.17963107710426646
chr1	118796000	118797000	-0.06513590019778548
chr1	118796100	118797100	-0.4906619388161094
chr1	118796200	118797200	-1.0242915130497094
chr1	118796300	118797300	-0.8640306639494105
chr1	118796400	118797400	-0.7936760746735381
chr1	118796500	118797500	-0.4839347624714885
chr1	118796600	118797600	-0.3214713778600239
chr1	118796700	118797700	-0.2922877593194792
chr1	118796800	118797800	-0.32629484919888346
chr1	118796900	118797900	-0.8530186523328311
chr1	118797000	118798000	-1.1355329692847427
chr1	118797100	118798100	-0.6508348498131434
chr1	118797200	118798200	-0.7231593309808865
chr1	118797300	118798300	-0.4465303216170832
chr1	118797400	118798400	-0.9509840829336768
chr1	118797500	118798500	-0.7105447818953093
chr1	118797600	118798600	-1.6831989451785798
chr1	118797700	118798700	-1.5761697265174386
chr1	118797800	118798800	-1.3979235107772436
chr1	118797900	118798900	-1.0270353170561886
chr1	118798000	118799000	-0.66229329826543
chr1	118798100	118799100	-1.3995970270183942
chr1	118798200	118799200	-1.3271269429498838
chr1	118798300	118799300	-1.549739633266739
chr1	118798400	118799400	-1.2628795895176772
chr1	118798500	118799500	-2.0252102318886647
chr1	118798600	118799600	-1.1204348659706436
chr1	118798700	118799700	-0.6887085476187116
chr1	118798800	118799800	-0.9472187261777943
chr1	118798900	118799900	-1.0571183249352152
chr1	118799000	118800000	-1.5286207590434944
chr1	118799100	118800100	-0.9832493929928848
chr1	118799200	118800200	-0.6744014803507781
chr1	118799300	118800300	-0.9060611982686207
chr1	118799400	118800400	-1.3957466331640205
chr1	118799500	118800500	-1.2560439043474223
chr1	118799600	118800600	-1.9895578565354808
chr1	118799700	118800700	-2.5697945344147155
chr1	118799800	118800800	-3.256687868032192
chr1	118799900	118800900	-4.094790741174553
chr1	118800000	118801000	-4.355456399872981
chr1	118800100	118801100	-4.77367630968789
chr1	118800200	118801200	-5.464618919752283
chr1	118800300	118801300	-5.303792600420937
chr1	118800400	118801400	-5.129336444118347
chr1	118800500	118801500	-5.143561867279416
chr1	118800600	118801600	-4.265240253245802
chr1	118800700	118801700	-4.3181728940503445
chr1	118800800	118801800	-3.7016791758566328
chr1	118800900	118801900	-3.0931780986913364
chr1	118801000	118802000	-2.6435938368844476
chr1	118801100	118802100	-2.046811646301164
chr1	118801200	118802200	-1.594378414256981
chr1	118801300	118802300	-1.922451309302292
chr1	118801400	118802400	-1.224810029862176
chr1	118801500	118802500	-0.9926367366152824
chr1	118801600	118802600	-1.1953776049658775
chr1	118801700	118802700	-1.236178883866238
chr1	118801800	118802800	-1.630148855908626
chr1	118801900	118802900	-1.620463532235055
chr1	118802000	118803000	-1.5089635494803026
chr1	118802100	118803100	-1.8265718659113024
chr1	118802200	118803200	-1.7434711602743134
chr1	118802300	118803300	-1.7843712467607564
chr1	118802400	118803400	-1.836799595239896
chr1	118802500	118803500	-1.2292323870019437
chr1	118802600	118803600	-1.0314143949706636
chr1	118802700	118803700	-0.8970446661029681
chr1	118802800	118803800	-0.4053276822088007
chr1	118802900	118803900	-0.20431133090233472
chr1	118803000	118804000	-0.6004404699745511
chr1	118803100	118804100	-0.4100714057638148
chr1	118803200	118804200	-0.2587428993588945
chr1	118803300	118804300	-0.4595270952871293
chr1	118803400	118804400	-1.1471124179268368
chr1	118803500	118804500	-2.2470233493575957
chr1	118803600	118804600	-3.0750877895295186
chr1	118803700	118804700	-2.9168002594538565
chr1	118803800	118804800	-3.4082046099997436
chr1	118803900	118804900	-3.693736476894843
chr1	118804000	118805000	-3.07742851589891
chr1	118804100	118805100	-2.4454185895356875
chr1	118804200	118805200	-2.173957017893119
chr1	118804300	118805300	-1.5845381790346953
chr1	118804400	118805400	-1.3325837830242255
chr1	118804500	118805500	-1.288515664733983
chr1	118804600	118805600	-0.9108136932475379
chr1	118804700	118805700	-1.5759372134023015
chr1	118804800	118805800	-0.7558246256591665
chr1	118804900	118805900	-0.4132602290604567
chr1	118805000	118806000	-0.6332329929459716
chr1	118805100	118806100	-0.8968843779736188
chr1	118805200	118806200	-0.8864201290263317
chr1	118805300	118806300	-0.7775438394987038
chr1	118805400	118806400	-1.027307572003321
chr1	118805500	118806500	-0.6891188940708475
chr1	118805600	118806600	-0.2974064848981367
chr1	118805700	118806700	-0.15369340872920853
chr1	118805800	118806800	-0.4384606475737754
chr1	118805900	118806900	-0.06985408602605582
chr1	118806000	118807000	-0.1541953593766733
chr1	118806100	118807100	-0.7044132580355765
chr1	118806200	118807200	-1.0989423656259492
chr1	118806300	118807300	-1.4372511159345571
chr1	118806400	118807400	-1.7475479654902055
chr1	118806500	118807500	-1.4560655661943305
chr1	118806600	118807600	-1.505558780841366
chr1	118808200	118809200	0.8641769201014925
chr1	118808300	118809300	0.8698040274997416
chr1	118808400	118809400	0.4986405308874773
chr1	118808500	118809500	-0.04961983464592011
chr1	118808600	118809600	0.007376608854149112
chr1	118808700	118809700	0.2385893001601484
chr1	118808800	118809800	-0.5943377288600914
chr1	118808900	118809900	-0.7794184066619237
chr1	118809000	118810000	-1.505378125570745
chr1	118809100	118810100	-2.2114013829231403
chr1	118809200	118810200	-2.326370292541209
chr1	118809300	118810300	-2.078489682549336
chr1	118809400	118810400	-2.302499262429477
chr1	118809500	118810500	-1.2854756630321416
chr1	118809600	118810600	-1.6950670382084696
chr1	118809700	118810700	-1.6286291082754174
chr1	118809800	118810800	-1.3091452396833811
chr1	118809900	118810900	-0.8507905707035333
chr1	118810000	118811000	-1.0502223101014447
chr1	118810100	118811100	-0.6225304838456426
chr1	118810200	118811200	-1.417726728061353
chr1	118810300	118811300	-1.4671559586523202
chr1	118810400	118811400	-0.8687657338062917
chr1	118810500	118811500	-1.367179351683937
chr1	118810600	118811600	-0.6388636554531489
chr1	118810700	118811700	-0.8632043084392537
chr1	118810800	118811800	-0.2198574463655938
chr1	118810900	118811900	-1.1800397815398005
chr1	118811000	118812000	-0.7496500193645553
chr1	118811100	118812100	-1.1166232491127597
chr1	118811200	118812200	-0.4012807316105259
chr1	118811300	118812300	-0.5881968553341826
chr1	118811400	118812400	-0.8620981590740834
chr1	118811500	118812500	-0.8498793409828527
chr1	118811600	118812600	-1.4354606810226682
chr1	118811700	118812700	-2.016682215283893
chr1	118811800	118812800	-2.598559635156412
chr1	118811900	118812900	-1.4061662808838162
chr1	118812000	118813000	-1.8023450779731365
chr1	118812100	118813100	-2.079868784126754
chr1	118812200	118813200	-2.274088397906063
chr1	118812300	118813300	-2.6861956240753138
chr1	118812400	118813400	-2.347207111338857
chr1	118812500	118813500	-1.9577591584947776
chr1	118812600	118813600	-2.2949836000845267
chr1	118812700	118813700	-1.3757811128153108
chr1	118812800	118813800	-1.3851431978406044
chr1	118812900	118813900	-1.5453422636730167
chr1	118813000	118814000	-1.606519333517139
chr1	118813100	118814100	-1.3122291250069058
chr1	118813200	118814200	-1.2539548666109137
chr1	118813300	118814300	-1.4079378296731706
chr1	118813400	118814400	-1.5261189121766965
chr1	118813500	118814500	-1.0542527546988674
chr1	118813600	118814600	-0.5139516104364473
chr1	118813700	118814700	-0.8019302107381072
chr1	118813800	118814800	-0.9888347190969878
chr1	118813900	118814900	-1.3531719966021014
chr1	118814000	118815000	-0.7240294272513713
chr1	118814100	118815100	-0.6204513514779936
chr1	118814200	118815200	-0.9027287232157308
chr1	118814300	118815300	-0.3944802722397348
chr1	118814400	118815400	-0.8459627371307452
chr1	118814500	118815500	-1.278136288095459
chr1	118814600	118815600	-0.9354468731163408
chr1	118814700	118815700	-0.7871430461022508
chr1	118814800	118815800	-0.3272768190266108
chr1	118814900	118815900	-0.41717862732225736
chr1	118815000	118816000	-0.7285201998455356
chr1	118815100	118816100	-1.3524184529088228
chr1	118815200	118816200	-1.2064349874183842
chr1	118815300	118816300	-1.3695210880652668
chr1	118815400	118816400	-0.5824236081088596
chr1	118815500	118816500	-0.95021830987925
chr1	118815600	118816600	-0.7418034172674802
chr1	118815700	118816700	-0.9922386621736032
chr1	118815800	118816800	-1.4484775229283486
chr1	118815900	118816900	-2.4692694968865587
chr1	118816000	118817000	-2.8671609436897643
chr1	118816100	118817100	-2.410282357715131
chr1	118816200	118817200	-2.7797917132472305
chr1	118816300	118817300	-2.8489642968178286
chr1	118816400	118817400	-3.529924698583846
chr1	118816500	118817500	-3.6733563835706113
chr1	118816600	118817600	-3.881073191325207
chr1	118816700	118817700	-3.583001156413612
chr1	118816800	118817800	-3.4238088995446283
chr1	118816900	118817900	-3.2027325567710654
chr1	118817000	118818000	-2.9938406793325605
chr1	118817100	118818100	-4.290496365085637
chr1	118817200	118818200	-3.623369024494184
chr1	118817300	118818300	-3.9953661055270158
chr1	118817400	118818400	-3.894999798238719
chr1	118817500	118818500	-3.2499176410118134
chr1	118817600	118818600	-3.2911196325884857
chr1	118817700	118818700	-3.173194770874517
chr1	118817800	118818800	-3.1799965409983937
chr1	118817900	118818900	-2.806706850807497
chr1	118818000	118819000	-3.0041485875588405
chr1	118818100	118819100	-1.7719749842792514
chr1	118818200	118819200	-1.8712043558554856
chr1	118818300	118819300	-1.287964572999156
chr1	118818400	118819400	-0.74604583374992
chr1	118818500	118819500	-1.4949089043177568
chr1	118818600	118819600	-1.3259057216081265
chr1	118818700	118819700	-1.302915973847694
chr1	118818800	118819800	-0.5449956848509543
chr1	118818900	118819900	-0.2697720148752238
chr1	118819000	118820000	0.2191106799415877
chr1	118819100	118820100	0.9345509810724596
chr1	118819200	118820200	0.7462113936694543
chr1	118819300	118820300	0.5723485505639156
chr1	118819400	118820400	0.6166094536396167
chr1	118819500	118820500	0.6028502874536183
chr1	118819600	118820600	0.26240504673042664
chr1	118819700	118820700	0.4890225008334444
chr1	118819800	118820800	-0.5372365228733323
chr1	118819900	118820900	-0.4022824647673668
chr1	118820000	118821000	-0.31708830562531
chr1	118820100	118821100	-1.4629330074233946
chr1	118820200	118821200	-1.1846960416629193
chr1	118820300	118821300	-1.2105050944722393
chr1	118820400	118821400	-1.94191874512106
chr1	118820500	118821500	-1.6365545236506418
chr1	118820600	118821600	-1.668902626262652
chr1	118820700	118821700	-2.0923634631156283
chr1	118820800	118821800	-1.5732054595730225
chr1	118820900	118821900	-1.1855777146971245
chr1	118821000	118822000	-1.2599195162864791
chr1	118821100	118822100	-0.9184103368530824
chr1	118821200	118822200	-0.7807241124943288
chr1	118821300	118822300	-0.9040140025404656
chr1	118821400	118822400	-0.7246406165323578
chr1	118821500	118822500	-0.8400603025790642
chr1	118821600	118822600	-0.9182663318144234
chr1	118821700	118822700	-0.7228019445235349
chr1	118821800	118822800	-0.3779901859496704
chr1	118824500	118825500	-0.23676857543967755
chr1	118824600	118825600	-1.1617448734203066
chr1	118824700	118825700	-1.4533904841319032
chr1	118824800	118825800	-1.9379155118457352
chr1	118824900	118825900	-1.4369973485179903
chr1	118825000	118826000	-1.5461368165745366
chr1	118825100	118826100	-1.2991297736245628
chr1	118825200	118826200	-1.6738489632499851
chr1	118825300	118826300	-1.8590545820367823
chr1	118825400	118826400	-1.4845922049530909
chr1	118825500	118826500	-1.2506228546543654
chr1	118825600	118826600	-0.4101335371488938
chr1	118825700	118826700	-0.15055647872463274
chr1	118825800	118826800	0.7314081496117806
chr1	118825900	118826900	0.313937604909489
chr1	118826000	118827000	0.2503597537622953
chr1	118826100	118827100	-0.03757449742134187
chr1	118826200	118827200	0.2604351637202905
chr1	118826300	118827300	0.2073148223147638
chr1	118826400	118827400	-0.42864084189830187
chr1	118826500	118827500	-0.5617702225291366
chr1	118826600	118827600	-0.2669764787801936
chr1	118826700	118827700	-0.5842819288716747
chr1	118826800	118827800	-1.348103672926774
chr1	118826900	118827900	-0.8871967438071849
chr1	118827000	118828000	-0.5610578050777442
chr1	118827100	118828100	-0.3281090212933382
chr1	118827200	118828200	-0.544192959601869
chr1	118827300	118828300	-0.4209515713082704
chr1	118827400	118828400	-0.6052192361165145
chr1	118827500	118828500	-0.07036044525318373
chr1	118827600	118828600	-0.553587268752211
chr1	118827700	118828700	0.21495807659491206
chr1	118827800	118828800	0.8786516586351943
chr1	118827900	118828900	0.5915632836101424
chr1	118828000	118829000	0.4682001001931232
chr1	118828100	118829100	0.2761875729914995
chr1	118828200	118829200	-0.19699737175803889
chr1	118828300	118829300	-0.3163172745524951
chr1	118828400	118829400	-0.11464909664210468
chr1	118828500	118829500	-0.7488755656832753
chr1	118828600	118829600	-1.000433076158488
chr1	118828700	118829700	-1.2605830967984837
chr1	118828800	118829800	-2.0687484738428186
chr1	118828900	118829900	-2.164282964912199
chr1	118829000	118830000	-2.3967931641082028
chr1	118829100	118830100	-2.6304815600314018
chr1	118829200	118830200	-2.040705414047842
chr1	118829300	118830300	-2.5186195986335584
chr1	118829400	118830400	-2.3784402783102183
chr1	118829500	118830500	-2.278998066640911
chr1	118829600	118830600	-2.4437008348453846
chr1	118829700	118830700	-2.6246681269477845
chr1	118829800	118830800	-1.7508196572585981
chr1	118829900	118830900	-1.6148412469550169
chr1	118830000	118831000	-2.4987558082346264
chr1	118830100	118831100	-2.8797123142046885
chr1	118830200	118831200	-3.126596492871746
chr1	118830300	118831300	-3.298691832539953
chr1	118830400	118831400	-3.5565113763140315
chr1	118830500	118831500	-3.8842744161486698
chr1	118830600	118831600	-3.2085881002223307
chr1	118830700	118831700	-2.8232363864979337
chr1	118830800	118831800	-3.0277859390056707
chr1	118830900	118831900	-3.090584742973797
chr1	118831000	118832000	-2.135278990245789
chr1	118831100	118832100	-1.9057540383721008
chr1	118831200	118832200	-1.734425813494624
chr1	118831800	118832800	-4.850734314740722
chr1	118831900	118832900	-5.082971167460084
chr1	118832000	118833000	-6.4374922166992254
chr1	118832100	118833100	-6.5673548412784015
chr1	118832200	118833200	-8.032685222655676
chr1	118832300	118833300	-9.601116348235106
chr1	118834100	118835100	-9.80214072190534
chr1	118834300	118835300	-9.74692417790805
chr1	118834400	118835400	-9.446493522267954
chr1	118834500	118835500	-9.550203716721406
chr1	118834600	118835600	-9.862843198449252
chr1	118834700	118835700	-9.140269902448397
chr1	118834800	118835800	-9.625989098391349
chr1	118834900	118835900	-9.535454407226043
chr1	118835000	118836000	-9.17434011081283
chr1	118835100	118836100	-9.621990930792409
chr1	118835200	118836200	-9.648057174307054
chr1	118835300	118836300	-9.694088970717678
chr1	118835400	118836400	-9.397137991669151
chr1	118835500	118836500	-9.01190496715267
chr1	118835600	118836600	-8.721211139878108
chr1	118835700	118836700	-8.567082719449909
chr1	118835800	118836800	-7.302357301642706
chr1	118835900	118836900	-6.845841571008181
chr1	118836800	118837800	-2.8352589723209025
chr1	118836900	118837900	-2.645682677071157
chr1	118837000	118838000	-3.1406288858500524
chr1	118837100	118838100	-3.720669441657132
chr1	118837200	118838200	-3.5585216763744913
chr1	118837300	118838300	-3.5214843581033284
chr1	118837400	118838400	-3.209250804947525
chr1	118837500	118838500	-2.87557983237245
chr1	118837600	118838600	-3.416092073072353
chr1	118837700	118838700	-2.904773115758656
chr1	118837800	118838800	-2.3353224097915453
chr1	118837900	118838900	-2.3015170180245965
chr1	118838000	118839000	-2.7548886730500604
chr1	118838100	118839100	-2.3679738604564093
chr1	118838200	118839200	-2.2340298514905115
chr1	118838300	118839300	-2.1268577592478515
chr1	118838400	118839400	-3.0313944271893503
chr1	118838500	118839500	-3.5882738278115105
chr1	118838600	118839600	-3.329570407478758
chr1	118838700	118839700	-3.773035717222168
chr1	118838800	118839800	-3.7480864771026017
chr1	118838900	118839900	-3.680207544377194
chr1	118839000	118840000	-3.771656396977166
chr1	118839100	118840100	-4.071929287466793
chr1	118839200	118840200	-4.361184986331288
chr1	118839300	118840300	-4.4402612698500565
chr1	118839400	118840400	-3.9585364582749283
chr1	118839500	118840500	-3.8845293041343822
chr1	118839600	118840600	-3.410862203509831
chr1	118839700	118840700	-3.2966951153887614
chr1	118839800	118840800	-2.804579410904448
chr1	118839900	118840900	-3.0805755277499234
chr1	118840000	118841000	-2.507876842452076
chr1	118840100	118841100	-1.339714913049318
chr1	118840200	118841200	-0.9852729111162064
chr1	118840300	118841300	-0.9677182070741024
chr1	118840400	118841400	-0.6793011075720907
chr1	118840500	118841500	0.08957924015252224
chr1	118840600	118841600	0.5911174328588676
chr1	118840700	118841700	0.4841284989310714
chr1	118840800	118841800	-0.10137476833969568
chr1	118840900	118841900	0.13732688910527668
chr1	118841000	118842000	1.162959225580914
chr1	118841100	118842100	0.7826562149384688
chr1	118841200	118842200	-0.04471415525757763
chr1	118841300	118842300	-0.05817232674242141
chr1	118841400	118842400	0.04712733499471165
chr1	118841500	118842500	-0.20360859158843472
chr1	118841600	118842600	-1.1015487086174034
chr1	118841700	118842700	-1.4528174434645331
chr1	118841800	118842800	-1.6103777763244456
chr1	118841900	118842900	-1.4888423830511015
chr1	118842000	118843000	-2.048089390057781
chr1	118842100	118843100	-2.4883823770565394
chr1	118842200	118843200	-2.2433339012381213
chr1	118842300	118843300	-2.0849517399796085
chr1	118842400	118843400	-2.1137417417787447
chr1	118842500	118843500	-2.437762160481261
chr1	118842600	118843600	-2.066421789471371
chr1	118842700	118843700	-2.0823824454039417
chr1	118842800	118843800	-1.7557337353957352
chr1	118842900	118843900	-1.6174680669083998
chr1	118843000	118844000	-1.7639396412163946
chr1	118843100	118844100	-1.7431071941408025
chr1	118843200	118844200	-1.36713862259475
chr1	118843300	118844300	-1.7324552874315124
chr1	118843400	118844400	-1.8299546873766432
chr1	118843500	118844500	-1.5493198501024816
chr1	118843600	118844600	-1.2072461469739977
chr1	118843700	118844700	-1.0383843202604095
chr1	118843800	118844800	-1.099932859995761
chr1	118843900	118844900	-1.9154813920749103
chr1	118844000	118845000	-2.061173602749248
chr1	118844100	118845100	-1.838980881179473
chr1	118844200	118845200	-1.8914809189691544
chr1	118844300	118845300	-1.9295277034302625
chr1	118844400	118845400	-1.872265741195968
chr1	118844500	118845500	-1.914963181833541
chr1	118844600	118845600	-2.4352653843464545
chr1	118844700	118845700	-2.0269274197669724
chr1	118844800	118845800	-2.3867993927277418
chr1	118844900	118845900	-1.6519926575834083
chr1	118845000	118846000	-1.0290242755264385
chr1	118845100	118846100	-1.153872254148191
chr1	118845200	118846200	-1.1881468461497284
chr1	118845300	118846300	-1.0552885007318884
chr1	118845400	118846400	-2.1534546905671177
chr1	118845500	118846500	-2.22484311483138
chr1	118845600	118846600	-1.9275979186777392
chr1	118845700	118846700	-1.7269752353945471
chr1	118845800	118846800	-1.3517234529472142
chr1	118845900	118846900	-0.9991566155377044
chr1	118846000	118847000	-1.7173078289575021
chr1	118846100	118847100	-1.9376545578076432
chr1	118846200	118847200	-2.214497483373849
chr1	118846300	118847300	-2.290369740836989
chr1	118846400	118847400	-1.6575297973300265
chr1	118846500	118847500	-1.6903430697844888
chr1	118846600	118847600	-1.653172948360256
chr1	118846700	118847700	-2.587381125698585
chr1	118846800	118847800	-2.286559190631216
chr1	118846900	118847900	-2.458286677837432
chr1	118847000	118848000	-2.356781609665952
chr1	118847100	118848100	-1.8894935183252075
chr1	118847200	118848200	-1.9041979207791864
chr1	118847300	118848300	-1.9733409917840183
chr1	118847400	118848400	-1.5465916832468993
chr1	118847500	118848500	-1.2182605553380517
chr1	118847600	118848600	-2.0273853779467834
chr1	118847700	118848700	-1.5462359536901118
chr1	118847800	118848800	-1.5274013741182155
chr1	118847900	118848900	-1.5614805635378617
chr1	118848000	118849000	-1.5222907464690785
chr1	118848100	118849100	-2.0463234010763305
chr1	118848200	118849200	-1.882514468268056
chr1	118848300	118849300	-1.664906618513791
chr1	118848400	118849400	-1.8553235893155071
chr1	118848500	118849500	-2.266019203421381
chr1	118848600	118849600	-1.5381359661581109
chr1	118848700	118849700	-1.1290645030837725
chr1	118848800	118849800	-1.196263139275068
chr1	118848900	118849900	-1.461496610499872
chr1	118849000	118850000	-1.3173862960418112
chr1	118849100	118850100	-1.4913176920349511
chr1	118849200	118850200	-1.2134535112492606
chr1	118849300	118850300	-1.0792692259758196
chr1	118849400	118850400	-1.0334882823043179
chr1	118849500	118850500	-0.6804067387272849
chr1	118849600	118850600	-0.7093636461237396
chr1	118849700	118850700	-0.9668674849000706
chr1	118849800	118850800	-1.6850467265786782
chr1	118849900	118850900	-1.6938441644006024
chr1	118850000	118851000	-1.6931165550560843
chr1	118850100	118851100	-1.7744840238470805
chr1	118850200	118851200	-1.837657947739865
chr1	118850300	118851300	-2.170564942585468
chr1	118850400	118851400	-2.5799466502749344
chr1	118850500	118851500	-3.117260719302841
chr1	118850600	118851600	-3.6719157043522737
chr1	118850700	118851700	-3.9396204765113767
chr1	118850800	118851800	-3.5760558298785723
chr1	118850900	118851900	-3.5960382866382288
chr1	118858600	118859600	-1.5268812643764114
chr1	118858700	118859700	-0.986107816423898
chr1	118858800	118859800	-0.5044032278264204
chr1	118858900	118859900	-0.8975964218172119
chr1	118859000	118860000	-0.9068862882822557
chr1	118859100	118860100	-0.9402486103780244
chr1	118859200	118860200	-1.3300539799681976
chr1	118859300	118860300	-0.8723596051174672
chr1	118859400	118860400	-0.7759512402575717
chr1	118859500	118860500	-0.5744765715365617
chr1	118859600	118860600	-0.13631128598188985
chr1	118859700	118860700	-1.016983465373505
chr1	118859800	118860800	-1.4108002599995586
chr1	118859900	118860900	-2.024078479288508
chr1	118860000	118861000	-1.8120840862520655
chr1	118860100	118861100	-2.144813495630881
chr1	118860200	118861200	-1.3656095370778194
chr1	118860300	118861300	-1.4297803197551968
chr1	118860400	118861400	-1.3197834715400936
chr1	118860500	118861500	-1.5337849092187612
chr1	118860600	118861600	-1.9232671237868528
chr1	118860700	118861700	-1.2506098397414918
chr1	118860800	118861800	-1.5827355814855408
chr1	118860900	118861900	-0.2797722185115408
chr1	118861000	118862000	-0.5032948850725389
chr1	118861100	118862100	0.09434512462757384
chr1	118861200	118862200	-0.9849318060250344
chr1	118861300	118862300	-1.5618623546631745
chr1	118861400	118862400	-1.2346459671649261
chr1	118861500	118862500	-1.4399752513958792
chr1	118861600	118862600	-1.7680686382382904
chr1	118861700	118862700	-1.5716000468789362
chr1	118861800	118862800	-0.7891357185681693
chr1	118861900	118862900	-0.3573283530141297
chr1	118862000	118863000	-0.2768826978705237
chr1	118862100	118863100	-0.3436140370962511
chr1	118862200	118863200	-0.045745931619553586
chr1	118862300	118863300	0.8511629655222124
chr1	118862400	118863400	0.7616451681434946
chr1	118862500	118863500	0.7916018744621509
chr1	118862600	118863600	1.0720628743718343
chr1	118862700	118863700	0.6262656158074407
chr1	118862800	118863800	-0.2272580103388589
chr1	118862900	118863900	-1.4490764634633917
chr1	118863000	118864000	-1.114422761019705
chr1	118863100	118864100	-1.292813698647959
chr1	118863200	118864200	-1.1654688895880032
chr1	118863300	118864300	-1.5325789462670143
chr1	118863400	118864400	-2.017034147028665
chr1	118863500	118864500	-2.0298219357390948
chr1	118863600	118864600	-2.7311373029040547
chr1	118863700	118864700	-2.0762492099392125
chr1	118863800	118864800	-1.903676973973884
chr1	118863900	118864900	-0.8274255441956361
chr1	118864000	118865000	-1.719595508938678
chr1	118864100	118865100	-1.488626879461352
chr1	118864200	118865200	-1.2422522582336468
chr1	118864300	118865300	-1.1089251321605242
chr1	118864400	118865400	-0.5338282394607324
chr1	118864500	118865500	-1.1386217285153035
chr1	118864600	118865600	-0.5567186807149964
chr1	118864700	118865700	-1.4013428055147308
chr1	118864800	118865800	-0.9269329080010263
chr1	118864900	118865900	-1.445826839918979
chr1	118865000	118866000	-1.3301839869946839
chr1	118865100	118866100	-1.4091923717550254
chr1	118865200	118866200	-1.542201633134594
chr1	118865300	118866300	-2.2859449807996546
chr1	118865400	118866400	-2.8771698972359974
chr1	118865500	118866500	-2.1805718222214687
chr1	118865600	118866600	-2.148340239784554
chr1	118865700	118866700	-1.3385893427169324
chr1	118865800	118866800	-1.5041113780994575
chr1	118865900	118866900	-1.6888763464764691
chr1	118866000	118867000	-1.00590555616478
chr1	118866100	118867100	-1.0978626485203329
chr1	118866200	118867200	-1.4061969353083383
chr1	118866700	118867700	-0.962588276333615
chr1	118866800	118867800	-2.316550073399457
chr1	118866900	118867900	-1.8374473775019682
chr1	118867000	118868000	-2.2817665208233664
chr1	118867100	118868100	-1.6067996995198983
chr1	118867200	118868200	-2.430499776513931
chr1	118867300	118868300	-2.007335384987827
chr1	118867400	118868400	-2.1103891871913345
chr1	118867500	118868500	-1.6814944408214199
chr1	118867600	118868600	-1.9023905168378965
chr1	118867700	118868700	-2.080616548600695
chr1	118867800	118868800	-1.921713960226889
chr1	118867900	118868900	-1.861473647174939
chr1	118868000	118869000	-1.2232431737340606
chr1	118868100	118869100	-1.4056615947676956
chr1	118868200	118869200	-0.99379471325274
chr1	118868300	118869300	-0.6985904149677259
chr1	118868400	118869400	-0.6547635335444827
chr1	118868500	118869500	-1.1928888557150648
chr1	118868600	118869600	-1.24736057730283
chr1	118868700	118869700	-1.2299983584068586
chr1	118868800	118869800	-1.1307285893644203
chr1	118868900	118869900	-1.216637586402177
chr1	118869000	118870000	-1.8030907562512357
chr1	118869100	118870100	-2.2495283060786786
chr1	118869200	118870200	-2.2997252199478653
chr1	118869300	118870300	-3.272881083797919
chr1	118869400	118870400	-4.024684165804897
chr1	118869500	118870500	-3.941737324127509
chr1	118869600	118870600	-3.8829596895381333
chr1	118869700	118870700	-3.56798872197587
chr1	118869800	118870800	-3.3293719849350647
chr1	118869900	118870900	-2.8116215131730597
chr1	118870000	118871000	-3.147527893449793
chr1	118870100	118871100	-2.890995989084705
chr1	118870200	118871200	-2.9921892874728453
chr1	118870300	118871300	-2.4091000259414246
chr1	118870400	118871400	-1.5649281292451238
chr1	118870500	118871500	-1.7647646392768774
chr1	118870600	118871600	-1.725749296416112
chr1	118870700	118871700	-1.619927384982708
chr1	118870800	118871800	-1.8657162232650968
chr1	118870900	118871900	-2.3425776530825932
chr1	118871000	118872000	-2.0845083139638563
chr1	118871100	118872100	-2.038601810597718
chr1	118871200	118872200	-1.5127147446845837
chr1	118871300	118872300	-2.075905028118782
chr1	118871400	118872400	-2.478561584928052
chr1	118871500	118872500	-2.521976197511995
chr1	118871600	118872600	-2.3041905236912585
chr1	118871700	118872700	-2.1741729660754943
chr1	118871800	118872800	-1.9434015129150937
chr1	118871900	118872900	-2.4339581140060518
chr1	118872000	118873000	-2.3235567645473543
chr1	118872100	118873100	-2.3160839947406906
chr1	118872200	118873200	-2.5760559730790966
chr1	118872300	118873300	-2.6791262123308
chr1	118872400	118873400	-2.7517143309907364
chr1	118872500	118873500	-2.2864420348561145
chr1	118872600	118873600	-2.1692441308637087
chr1	118872700	118873700	-2.2641459208477808
chr1	118872800	118873800	-2.2382712241770957
chr1	118872900	118873900	-2.0195303000078315
chr1	118873000	118874000	-2.4333391024129356
chr1	118873100	118874100	-2.26446447948361
chr1	118873200	118874200	-2.012486312506724
chr1	118873300	118874300	-2.2403172205525475
chr1	118873400	118874400	-1.9187393399277648
chr1	118873500	118874500	-2.282273358517684
chr1	118873600	118874600	-3.134057995670278
chr1	118873700	118874700	-3.3562958115732937
chr1	118873800	118874800	-3.3513774700508
chr1	118873900	118874900	-2.6706399815362576
chr1	118874000	118875000	-2.0958685663506613
chr1	118874100	118875100	-2.4302667699703933
chr1	118874200	118875200	-2.75369033720295
chr1	118874300	118875300	-2.299435490172713
chr1	118874400	118875400	-3.2222118999034315
chr1	118874500	118875500	-3.358065271682467
chr1	118874600	118875600	-2.6143380994087626
chr1	118874700	118875700	-1.5672329591979284
chr1	118874800	118875800	-2.2986922022749225
chr1	118874900	118875900	-2.6495031618375804
chr1	118875000	118876000	-2.9169223855780833
chr1	118875100	118876100	-3.092850855880972
chr1	118875200	118876200	-2.8290425522240445
chr1	118875300	118876300	-3.0259920849156776
chr1	118875400	118876400	-2.4050832168022227
chr1	118875500	118876500	-2.089299279052274
chr1	118875600	118876600	-2.601858234539016
chr1	118875700	118876700	-2.902621987553761
chr1	118875800	118876800	-2.45092303596232
chr1	118875900	118876900	-2.5086045508786965
chr1	118876000	118877000	-2.3461133898048434
chr1	118876100	118877100	-2.050744478202374
chr1	118876200	118877200	-2.6295092083078133
chr1	118876300	118877300	-1.7123448887886483
chr1	118876400	118877400	-0.9999069869295844
chr1	118876500	118877500	-1.245648617552082
chr1	118876600	118877600	-0.6832285829014937
chr1	118876700	118877700	-1.9325669171614184
chr1	118876800	118877800	-1.8267872939921743
chr1	118876900	118877900	-1.4252035871712818
chr1	118877000	118878000	-0.9566992292196809
chr1	118877100	118878100	-1.3558883807281008
chr1	118877200	118878200	-0.2798669410992759
chr1	118877300	118878300	-0.9333872998819788
chr1	118877400	118878400	-1.6336944715270023
chr1	118877500	118878500	-1.7171831179414088
chr1	118877600	118878600	-1.7528087962122518
chr1	118877700	118878700	-1.751818093454195
chr1	118877800	118878800	-2.5256636539045108
chr1	118877900	118878900	-2.3537863890494704
chr1	118878000	118879000	-2.217712200096739
chr1	118879100	118880100	-1.1794523196738602
chr1	118879200	118880200	0.0995585648618874
chr1	118879300	118880300	0.9761189683734096
chr1	118879400	118880400	0.19881400624643808
chr1	118879500	118880500	-0.2077459790835287
chr1	118879600	118880600	-0.7902990469393337
chr1	118879700	118880700	-0.21341901666521612
chr1	118879800	118880800	0.2074035156008056
chr1	118879900	118880900	-0.15346756260534974
chr1	118880000	118881000	-0.7904177436069537
chr1	118880100	118881100	-1.2839362942466357
chr1	118880200	118881200	-2.0301310819915117
chr1	118880300	118881300	-3.083412679748797
chr1	118880400	118881400	-3.067984467889954
chr1	118880500	118881500	-3.007751483868656
chr1	118880600	118881600	-2.1037291753389957
chr1	118880700	118881700	-2.786292070429973
chr1	118880800	118881800	-2.999555578184784
chr1	118880900	118881900	-2.428304799731809
chr1	118881000	118882000	-1.4681522866910244
chr1	118881100	118882100	-0.9712218859980672
chr1	118881200	118882200	-0.5142263474627017
chr1	118881300	118882300	-0.7758769801765892
chr1	118881400	118882400	-0.3729216098988633
chr1	118881500	118882500	0.16772178867515708
chr1	118881600	118882600	-0.4020278609152003
chr1	118881700	118882700	0.06100471043728481
chr1	118881800	118882800	0.10846315058672712
chr1	118881900	118882900	-0.4687926019019407
chr1	118882000	118883000	-1.4303321893452472
chr1	118882100	118883100	-1.7380656841120827
chr1	118882200	118883200	-2.282323039834723
chr1	118882300	118883300	-1.4826169524760306
chr1	118882400	118883400	-1.9986268494002903
chr1	118882500	118883500	-3.060156265222965
chr1	118882600	118883600	-3.104342897979827
chr1	118882700	118883700	-3.0637800179427805
chr1	118882800	118883800	-2.980132345178641
chr1	118882900	118883900	-3.042207002353792
chr1	118883000	118884000	-2.979250645296682
chr1	118883100	118884100	-3.1748873858528293
chr1	118883200	118884200	-3.3766714033350587
chr1	118883300	118884300	-3.5060698589311605
chr1	118883400	118884400	-3.2410257027249383
chr1	118883500	118884500	-2.802860459485761
chr1	118883600	118884600	-2.6258727158099133
chr1	118883700	118884700	-3.3835049874554297
chr1	118883800	118884800	-3.446762152097589
chr1	118883900	118884900	-2.8241743026560084
chr1	118884000	118885000	-2.046220617721429
chr1	118884100	118885100	-1.6433880300116703
chr1	118884200	118885200	-1.0243246115784614
chr1	118884300	118885300	-0.29387088900814257
chr1	118884400	118885400	0.20823998533805416
chr1	118884500	118885500	1.5088506385750848
chr1	118884600	118885600	1.1598795565542213
chr1	118884700	118885700	1.583209623339519
chr1	118884800	118885800	2.079097054646419
chr1	118884900	118885900	1.6219901199709916
chr1	118885000	118886000	1.4432559290020115
chr1	118885100	118886100	1.3356278639967485
chr1	118885200	118886200	0.8245639687392504
chr1	118885300	118886300	0.5314725021611176
chr1	118885400	118886400	0.09608843653813164
chr1	118885500	118886500	-0.4245464378454623
chr1	118885600	118886600	-0.19038233988591585
chr1	118885700	118886700	0.1856909957756732
chr1	118885800	118886800	-0.4062751993142881
chr1	118885900	118886900	-0.4702440482314154
chr1	118886000	118887000	-0.36602607129975884
chr1	118886100	118887100	-0.14213088580939465
chr1	118886200	118887200	-0.003978943266480379
chr1	118886300	118887300	-0.34369782417103
chr1	118886400	118887400	0.4014702651897065
chr1	118886500	118887500	-0.047059549717864566
chr1	118886600	118887600	0.41628004781783856
chr1	118886700	118887700	0.38556042754709546
chr1	118886800	118887800	0.5212148249723391
chr1	118886900	118887900	0.7965431724433081
chr1	118887000	118888000	0.7348841856679278
chr1	118887100	118888100	0.17782619581757272
chr1	118887200	118888200	0.11106454516184937
chr1	118887300	118888300	0.4848477912744629
chr1	118887400	118888400	0.2140923522991081
chr1	118887500	118888500	0.19773810658818705
chr1	118887600	118888600	-0.3969926049695057
chr1	118887700	118888700	-0.5114058836138896
chr1	118887800	118888800	-0.4238787011288589
chr1	118887900	118888900	-0.5220392222507917
chr1	118888000	118889000	-0.664504072758657
chr1	118888100	118889100	0.022736885012826214
chr1	118888200	118889200	-0.0354465064774908
chr1	118888300	118889300	-0.626957127118318
chr1	118888400	118889400	-1.3183476059751231
chr1	118888500	118889500	-1.0709056845556555
chr1	118888600	118889600	-1.2418636019825977
chr1	118888700	118889700	-1.2019523763699218
chr1	118888800	118889800	-2.4143909603377702
chr1	118888900	118889900	-2.610829170807784
chr1	118889000	118890000	-2.5436482180108526
chr1	118889100	118890100	-3.2744504122257565
chr1	118889200	118890200	-3.5970928430303077
chr1	118889300	118890300	-2.733784464540912
chr1	118889400	118890400	-2.0887594152963507
chr1	118889500	118890500	-2.3735384598660194
chr1	118889600	118890600	-2.2348766290454374
chr1	118889700	118890700	-2.1222503171418117
chr1	118889800	118890800	-1.3656719543919325
chr1	118889900	118890900	-1.1846342192227532
chr1	118890000	118891000	-1.084286837726551
chr1	118890100	118891100	-0.6237636356902201
chr1	118890200	118891200	0.001453196249736232
chr1	118890300	118891300	-0.6346982582609305
chr1	118890400	118891400	-0.5135462360041527
chr1	118890500	118891500	-0.1930901434714596
chr1	118890600	118891600	-0.3996708551303481
chr1	118890700	118891700	-0.916381198587813
chr1	118890800	118891800	-0.4783226840677304
chr1	118890900	118891900	-0.7839034238367156
chr1	118891000	118892000	-1.691132145755972
chr1	118891100	118892100	-1.808620219470372
chr1	118891200	118892200	-2.0033096079855928
chr1	118891300	118892300	-1.97680277895382
chr1	118891400	118892400	-2.3057057520774515
chr1	118891500	118892500	-2.9688331303537128
chr1	118891600	118892600	-2.5557594695540007
chr1	118891700	118892700	-2.6671506001153547
chr1	118891800	118892800	-2.9594921864554813
chr1	118891900	118892900	-2.141386672094252
chr1	118892000	118893000	-1.5349325735162649
chr1	118892100	118893100	-1.4704907867158037
chr1	118892200	118893200	-1.1264559059982526
chr1	118892300	118893300	-0.8094233320750219
chr1	118893600	118894600	-0.0002485646081442117
chr1	118893700	118894700	-0.8499341149090007
chr1	118893800	118894800	-1.0837221214288602
chr1	118893900	118894900	-0.7611653043567093
chr1	118894000	118895000	-1.361140544393118
chr1	118894100	118895100	-1.7496164514677859
chr1	118894200	118895200	-2.3032870500616194
chr1	118894300	118895300	-2.8552817432736664
chr1	118894400	118895400	-3.1002067253456635
chr1	118894500	118895500	-3.4614035163053067
chr1	118894600	118895600	-4.0521781607108736
chr1	118894700	118895700	-3.3810936212049265
chr1	118894800	118895800	-3.524817865609573
chr1	118894900	118895900	-4.1354867667979125
chr1	118895000	118896000	-3.4466434333048164
chr1	118895100	118896100	-3.065838728747189
chr1	118895200	118896200	-2.7196683916426068
chr1	118895300	118896300	-1.8452971998018568
chr1	118895400	118896400	-2.078784320291501
chr1	118895500	118896500	-1.1895203753882737
chr1	118895600	118896600	-0.5179876267715487
chr1	118895700	118896700	-1.1992158851223078
chr1	118895800	118896800	-0.5556068355201924
chr1	118895900	118896900	0.3764829116919265
chr1	118896000	118897000	0.407505648824132
chr1	118896100	118897100	0.4260152584653663
chr1	118896200	118897200	0.29526589492717736
chr1	118896300	118897300	-0.6203442752655153
chr1	118896400	118897400	0.10907224319399282
chr1	118896500	118897500	-0.4149979998861523
chr1	118896600	118897600	-0.293610297555844
chr1	118896700	118897700	-0.4831544998952976
chr1	118896800	118897800	-0.4572500998837351
chr1	118896900	118897900	0.09055879120825824
chr1	118897000	118898000	0.11664117119945483
chr1	118897100	118898100	-0.4182986820354522
chr1	118897200	118898200	-0.5906480284446963
chr1	118897300	118898300	-0.6886762106007427
chr1	118897400	118898400	-1.273859097169504
chr1	118897500	118898500	-1.3362241452143873
chr1	118897600	118898600	-1.6838651031478584
chr1	118897700	118898700	-1.3334113728109298
chr1	118897800	118898800	-1.440389249966633
chr1	118897900	118898900	-1.9971807581564731
chr1	118898000	118899000	-2.0310865443664827
chr1	118898100	118899100	-1.6548397621575108
chr1	118898200	118899200	-1.511614065286988
chr1	118898300	118899300	-1.2099511183190588
chr1	118898400	118899400	-1.178673997794796
chr1	118898500	118899500	-1.3593744850826572
chr1	118898600	118899600	-1.6349954583120732
chr1	118898700	118899700	-1.1280769689825951
chr1	118898800	118899800	-1.7091531061704697
chr1	118898900	118899900	-2.631619626831625
chr1	118899000	118900000	-3.186483304463768
chr1	118899100	118900100	-2.7777529204324485
chr1	118899200	118900200	-2.7355763222709895
chr1	118899300	118900300	-2.2946991651519317
chr1	118899400	118900400	-2.5464032619427406
chr1	118899500	118900500	-2.6136825166194635
chr1	118899600	118900600	-2.1510776927209743
chr1	118899700	118900700	-2.415922437077644
chr1	118899800	118900800	-1.7026783696025205
chr1	118899900	118900900	-1.5302746456879108
chr1	118900000	118901000	-1.248076721255126
chr1	118900100	118901100	-1.618540260021748
chr1	118900200	118901200	-1.8741769400372512
chr1	118900300	118901300	-1.794364175827203
chr1	118900400	118901400	-1.3281829578324644
chr1	118900500	118901500	-0.8576007808819294
chr1	118900600	118901600	-1.098068704344024
chr1	118900700	118901700	-1.4288520405219487
chr1	118900800	118901800	-2.0274865420445938
chr1	118900900	118901900	-1.3469954159500066
chr1	118901000	118902000	-1.8375497304400703
chr1	118901100	118902100	-1.9045028057796585
chr1	118901200	118902200	-2.083057953460316
chr1	118901300	118902300	-2.452764783669537
chr1	118901400	118902400	-2.2487453523614445
chr1	118901500	118902500	-2.3283092475529865
chr1	118901600	118902600	-1.6328377326426216
chr1	118901700	118902700	-1.3333238508133207
chr1	118901800	118902800	-1.5772668544591917
chr1	118901900	118902900	-1.972895037539668
chr1	118902000	118903000	-2.0010090899190365
chr1	118902100	118903100	-2.0512889387210858
chr1	118902200	118903200	-0.9503089234538326
chr1	118902300	118903300	-1.0080680275912886
chr1	118902400	118903400	-1.111746728333281
chr1	118902500	118903500	-1.4663101654204342
chr1	118902600	118903600	-2.3488671503676444
chr1	118902700	118903700	-2.14593716842208
chr1	118902800	118903800	-1.9229972394274544
chr1	118902900	118903900	-1.4249869571779517
chr1	118903000	118904000	-1.2686898382128737
chr1	118903100	118904100	-0.9956339800336772
chr1	118903200	118904200	-1.8330195703513799
chr1	118903300	118904300	-1.5808161645305678
chr1	118903400	118904400	-2.110819614615175
chr1	118903500	118904500	-1.910331605210028
chr1	118903600	118904600	-1.7655588582625579
chr1	118903700	118904700	-2.3631425067913545
chr1	118903800	118904800	-1.785735914379624
chr1	118903900	118904900	-2.0013272228114887
chr1	118904000	118905000	-2.3782074064987997
chr1	118904100	118905100	-2.6675224395038466
chr1	118904200	118905200	-2.9408950560803264
chr1	118904300	118905300	-2.9365317135409152
chr1	118904400	118905400	-2.3287117149126058
chr1	118904500	118905500	-2.0986184503624403
chr1	118904600	118905600	-1.9508161232354444
chr1	118904700	118905700	-1.6052455112074675
chr1	118904800	118905800	-1.329230311121848
chr1	118904900	118905900	-0.8058786547578819
chr1	118905000	118906000	-0.017991508655218917
chr1	118905100	118906100	-0.9101332654743772
chr1	118905200	118906200	-0.6444769302708888
chr1	118905300	118906300	-1.0413369843838958
chr1	118905400	118906400	-1.4042055844542345
chr1	118905500	118906500	-1.2751030139706772
chr1	118905600	118906600	-1.4940861641558945
chr1	118905700	118906700	-1.6894826779553516
chr1	118905800	118906800	-2.2442361181462465
chr1	118905900	118906900	-2.558495756458394
chr1	118906000	118907000	-2.1870323391975828
chr1	118906100	118907100	-1.60256119827394
chr1	118906200	118907200	-1.6481783022278953
chr1	118906300	118907300	-1.6462802154760696
chr1	118906400	118907400	-1.7595212702599563
chr1	118906500	118907500	-1.9116514739326451
chr1	118906600	118907600	-1.99800719571491
chr1	118906700	118907700	-1.080659794245698
chr1	118906800	118907800	-1.3591051324265455
chr1	118906900	118907900	-0.9301848857997416
chr1	118907000	118908000	-0.9265927590110441
chr1	118907100	118908100	-0.9947702671777712
chr1	118907200	118908200	-0.349112660764257
chr1	118907300	118908300	-0.9464011384226142
chr1	118907400	118908400	-1.2395778388915426
chr1	118907500	118908500	-1.3270981842829677
chr1	118907600	118908600	-0.5630627781797143
chr1	118907700	118908700	-1.2993944454031867
chr1	118907800	118908800	-0.23881452876341164
chr1	118907900	118908900	-0.24447106227511445
chr1	118908000	118909000	-0.4068418071602631
chr1	118908100	118909100	-0.2309029630594724
chr1	118908200	118909200	-0.635096216034096
chr1	118908300	118909300	0.3080231420892896
chr1	118908400	118909400	1.0063945002613273
chr1	118908500	118909500	1.1743174884171683
chr1	118910400	118911400	-1.3752532024436808
chr1	118910500	118911500	-0.9584083875107388
chr1	118910600	118911600	-0.4071761738399308
chr1	118910700	118911700	-0.4982184096759885
chr1	118910800	118911800	-0.6795559741897618
chr1	118910900	118911900	-1.009793395829405
chr1	118911000	118912000	-1.1521298485501108
chr1	118911100	118912100	-1.7072494158092208
chr1	118911200	118912200	-0.8730585399892156
chr1	118911300	118912300	-0.6786371282144359
chr1	118911400	118912400	-1.2270045544988444
chr1	118911500	118912500	-1.7255535687948105
chr1	118911600	118912600	-1.399475136581898
chr1	118911700	118912700	-1.3242861493172255
chr1	118911800	118912800	-1.1478240618832949
chr1	118911900	118912900	-0.9692487839622992
chr1	118912000	118913000	-0.7986776654180735
chr1	118912100	118913100	-0.17329465680470316
chr1	118912200	118913200	-0.8613148049712599
chr1	118912300	118913300	-0.8680036973408497
chr1	118912400	118913400	-0.5420973910105442
chr1	118912500	118913500	0.2992700659920566
chr1	118913000	118914000	-0.8479654344157693
chr1	118913100	118914100	-1.3430138221634955
chr1	118913200	118914200	-0.5752772592134856
chr1	118913300	118914300	-0.7311066190550302
chr1	118913400	118914400	-0.920317284147238
chr1	118913500	118914500	-1.176922857445408
chr1	118913600	118914600	-1.4635584910301596
chr1	118913700	118914700	-0.8537357626922402
chr1	118913800	118914800	-1.2132046772877545
chr1	118913900	118914900	-1.9482251476599952
chr1	118914000	118915000	-2.201486529639716
chr1	118914100	118915100	-2.058313738347309
chr1	118914200	118915200	-2.8232189489540698
chr1	118914300	118915300	-2.9748758440933467
chr1	118914400	118915400	-2.57626966812098
chr1	118914500	118915500	-2.2192633498805083
chr1	118914600	118915600	-2.0435035292196075
chr1	118914700	118915700	-1.9980647456579976
chr1	118914800	118915800	-1.4887035006012308
chr1	118914900	118915900	-1.2838905754470775
chr1	118915000	118916000	-1.3991709522284492
chr1	118915100	118916100	-1.1136293945279263
chr1	118915200	118916200	-0.8457210605689578
chr1	118915300	118916300	-0.6328968463407947
chr1	118915400	118916400	-0.36927908422885003
chr1	118915500	118916500	-0.7074203623264508
chr1	118915600	118916600	-0.3849627428722538
chr1	118915700	118916700	-0.3905415805526783
chr1	118915800	118916800	-0.8579927183913622
chr1	118915900	118916900	-0.8277165237490939
chr1	118916000	118917000	-0.0229732096693618
chr1	118916100	118917100	-0.0974073890100485
chr1	118916200	118917200	0.18230373388873988
chr1	118916300	118917300	0.5609957287331558
chr1	118916400	118917400	0.09837656947622032
chr1	118916500	118917500	0.2023279064666104
chr1	118916600	118917600	-0.5181042985997494
chr1	118916700	118917700	-1.1275271201755204
chr1	118916800	118917800	-0.8707182352466061
chr1	118916900	118917900	-0.9792768717207642
chr1	118917000	118918000	-1.250602378855735
chr1	118917100	118918100	-1.2035383438715492
chr1	118917200	118918200	-1.0273867636912728
chr1	118917300	118918300	-1.382635006253602
chr1	118917400	118918400	-1.7451477563147142
chr1	118917500	118918500	-1.9915822042722515
chr1	118917600	118918600	-2.0270259479799098
chr1	118917700	118918700	-1.2493120819234316
chr1	118917800	118918800	-0.977294453424462
chr1	118917900	118918900	-0.3524088810112732
chr1	118918000	118919000	-0.3720479437431235
chr1	118918100	118919100	0.2158315892079594
chr1	118918200	118919200	-0.5009407221798452
chr1	118918300	118919300	-0.31305575147362336
chr1	118918400	118919400	0.09544912324840532
chr1	118918500	118919500	0.2261019858462449
chr1	118918600	118919600	0.7835841158809073
chr1	118918700	118919700	0.7249478661589974
chr1	118918800	118919800	0.11138707006822053
chr1	118918900	118919900	0.010327675215005005
chr1	118919000	118920000	-0.27094855903534043
chr1	118919100	118920100	-0.9030395147655806
chr1	118919200	118920200	-0.6644013372263929
chr1	118919300	118920300	-0.7379595661500016
chr1	118919400	118920400	-0.957007556350394
chr1	118919500	118920500	-1.0315614259143444
chr1	118919600	118920600	-1.5051212155735465
chr1	118919700	118920700	-1.9083611896109804
chr1	118919800	118920800	-1.5614046978891531
chr1	118919900	118920900	-1.9206840626920267
chr1	118920000	118921000	-2.362683792809925
chr1	118920100	118921100	-2.432832772192884
chr1	118920200	118921200	-1.959578077616444
chr1	118920300	118921300	-1.5269975240675882
chr1	118920400	118921400	-0.8674448920048295
chr1	118920500	118921500	-0.6794688281034307
chr1	118920600	118921600	-0.6116971100901457
chr1	118920700	118921700	-0.6643196584325851
chr1	118920800	118921800	-0.8265933220311507
chr1	118920900	118921900	-0.7845642073571769
chr1	118921000	118922000	0.07640600033551065
chr1	118921100	118922100	-0.3007079296373416
chr1	118921200	118922200	-0.2348734612997992
chr1	118921300	118922300	-0.6453788447568461
```
