## Supplemental Datasets for "A genome-wide mutational constraint map quantified from variation in 76,156 human genomes": Supplementary_Data_3.bed (part 38 of 859)

```
chr1	118921400	118922400	-1.5434567508980856
chr1	118921500	118922500	-1.6613369217725813
chr1	118921600	118922600	-1.4094899405212815
chr1	118921700	118922700	-1.1223558231253796
chr1	118921800	118922800	-1.2358278073044076
chr1	118921900	118922900	-1.7855787521154676
chr1	118922000	118923000	-1.8959653504354124
chr1	118922100	118923100	-0.9857785984791152
chr1	118922200	118923200	-1.7254969445871016
chr1	118922300	118923300	-1.6320754904320591
chr1	118922400	118923400	-2.138335797873945
chr1	118922500	118923500	-1.237352159583105
chr1	118922600	118923600	-1.4985432584305407
chr1	118922700	118923700	-1.695391750853304
chr1	118922800	118923800	-1.4894485589695243
chr1	118922900	118923900	-0.9080437596579536
chr1	118923000	118924000	-0.7595237943856997
chr1	118923100	118924100	-1.2613032618733118
chr1	118923200	118924200	-0.8065041438220191
chr1	118923300	118924300	-1.031947237514764
chr1	118923900	118924900	1.7890764009499471
chr1	118924000	118925000	1.8637695093907032
chr1	118924100	118925100	2.0931649951744875
chr1	118924200	118925200	1.0932857685931907
chr1	118924300	118925300	0.6886751386752911
chr1	118924400	118925400	0.14523482859914386
chr1	118924500	118925500	-0.15110805170607533
chr1	118924600	118925600	-0.3791007728396589
chr1	118924700	118925700	-1.3659654229064355
chr1	118924800	118925800	-2.0733745041161056
chr1	118924900	118925900	-2.015684415030366
chr1	118925000	118926000	-2.161395495476998
chr1	118925100	118926100	-2.6206841142405257
chr1	118925200	118926200	-1.9362712884269864
chr1	118925300	118926300	-1.7847436796326392
chr1	118925400	118926400	-1.3771828329853473
chr1	118925500	118926500	-1.0229986236944222
chr1	118926200	118927200	-0.8279833423885616
chr1	118926300	118927300	-0.511650951949502
chr1	118926400	118927400	-0.3645152242402421
chr1	118926500	118927500	-0.5344522985899638
chr1	118926600	118927600	-1.3107333656962594
chr1	118926700	118927700	-1.1325925128062408
chr1	118926800	118927800	-1.6988735261348915
chr1	118926900	118927900	-2.4002113128256863
chr1	118927000	118928000	-2.2844958264282367
chr1	118927100	118928100	-1.6566112418268384
chr1	118927200	118928200	-1.9291965189331024
chr1	118927300	118928300	-2.3013493702664034
chr1	118927400	118928400	-2.4110639130513625
chr1	118927500	118928500	-2.2574562262126383
chr1	118928500	118929500	-2.8033301746607417
chr1	118928600	118929600	-3.0844198996085965
chr1	118928700	118929700	-2.9538396624498087
chr1	118928800	118929800	-2.6363990300975595
chr1	118928900	118929900	-2.90778997569432
chr1	118930700	118931700	0.3096934398250049
chr1	118930800	118931800	-0.3951206442711869
chr1	118930900	118931900	-0.3024302125082055
chr1	118931000	118932000	-0.7377755551466663
chr1	118931100	118932100	-0.9403078180055464
chr1	118931200	118932200	-1.0239919666522603
chr1	118931300	118932300	-0.6739730404596026
chr1	118931400	118932400	-0.989324703643144
chr1	118931500	118932500	-1.5429073551456096
chr1	118931600	118932600	-1.2875182995593764
chr1	118931700	118932700	-2.14175956371366
chr1	118931800	118932800	-1.7626180493661303
chr1	118931900	118932900	-2.5100267705357773
chr1	118932000	118933000	-1.8889808170310454
chr1	118932100	118933100	-2.158769232648309
chr1	118932200	118933200	-2.3433610468106143
chr1	118932300	118933300	-2.5967214908427225
chr1	118932400	118933400	-2.6091163638709323
chr1	118932500	118933500	-2.8270614544129407
chr1	118932600	118933600	-2.2413331476712512
chr1	118932700	118933700	-2.438773445177481
chr1	118932800	118933800	-2.404137245803033
chr1	118932900	118933900	-2.1527551896334147
chr1	118933000	118934000	-2.402823694830965
chr1	118933100	118934100	-2.038484517233434
chr1	118933200	118934200	-1.9057887984069408
chr1	118933300	118934300	-1.8136380154897649
chr1	118933400	118934400	-1.823058804592124
chr1	118933500	118934500	-1.8028320509735802
chr1	118933600	118934600	-2.4168596977707453
chr1	118933700	118934700	-1.3605071271025455
chr1	118933800	118934800	-1.6516074316543028
chr1	118933900	118934900	-2.374425601431506
chr1	118934000	118935000	-2.6792377652925476
chr1	118934100	118935100	-2.3832029174419342
chr1	118934200	118935200	-2.32069619789782
chr1	118934300	118935300	-2.3639446483424265
chr1	118934400	118935400	-2.2688405273343566
chr1	118934500	118935500	-1.6445370639353394
chr1	118934600	118935600	-1.2936642385099704
chr1	118934700	118935700	-1.4472735516398805
chr1	118934800	118935800	-1.105667216753708
chr1	118934900	118935900	-0.4619471404438469
chr1	118935000	118936000	-0.4134211632473503
chr1	118935100	118936100	-0.4037785573098245
chr1	118935200	118936200	-0.3519033998660743
chr1	118935300	118936300	-0.017419508593719664
chr1	118935400	118936400	-0.5851899863155577
chr1	118935500	118936500	-0.4878215339668638
chr1	118935600	118936600	-1.5762195059633566
chr1	118935700	118936700	-1.7298955732320125
chr1	118935800	118936800	-2.39553427149068
chr1	118935900	118936900	-2.1213762168086867
chr1	118936000	118937000	-2.056138817012977
chr1	118936100	118937100	-1.8468925574514865
chr1	118936200	118937200	-1.7653290877847587
chr1	118936300	118937300	-2.320782751341499
chr1	118936400	118937400	-1.3078688212265226
chr1	118936500	118937500	-2.026731016865376
chr1	118936600	118937600	-1.705309431712266
chr1	118936700	118937700	-1.4914781966523312
chr1	118936800	118937800	-1.1804540961805556
chr1	118936900	118937900	-0.798837244547237
chr1	118937000	118938000	-1.1613229473615445
chr1	118937100	118938100	-1.1496474972983453
chr1	118937200	118938200	-1.3043086221216285
chr1	118937300	118938300	-1.2559335121262172
chr1	118937400	118938400	-1.709640501301882
chr1	118937500	118938500	-0.8450851484674295
chr1	118937600	118938600	-0.4951196347187517
chr1	118937700	118938700	-0.8783109644405463
chr1	118937800	118938800	-0.4744972506602031
chr1	118937900	118938900	-0.7339458388735357
chr1	118938000	118939000	-0.15625792579877734
chr1	118938100	118939100	-0.371936672397371
chr1	118938200	118939200	-0.1267294427567713
chr1	118938300	118939300	0.014196653551541528
chr1	118938400	118939400	0.2730758857124565
chr1	118939500	118940500	0.10377914526116144
chr1	118939600	118940600	0.642050687182112
chr1	118939700	118940700	0.576428788543038
chr1	118939800	118940800	0.9208680010638534
chr1	118939900	118940900	1.6346587478908552
chr1	118940000	118941000	1.303084246094445
chr1	118940100	118941100	2.040307990157304
chr1	118940200	118941200	1.6864573041033744
chr1	118940400	118941400	1.3382404938825905
chr1	118940500	118941500	1.2172719432329886
chr1	118940600	118941600	0.3181423426086604
chr1	118940700	118941700	0.3048619133754348
chr1	118940800	118941800	0.678103949570454
chr1	118940900	118941900	-0.3892519181904
chr1	118941000	118942000	0.1871472183924564
chr1	118941100	118942100	-0.09949550911384104
chr1	118941200	118942200	-0.4314405304400334
chr1	118941300	118942300	-0.1799086536527893
chr1	118941400	118942400	-0.27217642022300725
chr1	118941500	118942500	-0.18463028941842693
chr1	118941600	118942600	-0.5750858426794635
chr1	118941700	118942700	-0.6713209749741383
chr1	118941800	118942800	-1.3903209156526917
chr1	118941900	118942900	-0.7783688860032218
chr1	118942000	118943000	-1.2772626330194337
chr1	118942100	118943100	-1.1116023365013994
chr1	118942200	118943200	-1.0340146507593149
chr1	118942300	118943300	-1.336390882039858
chr1	118942400	118943400	-0.4051588432491008
chr1	118942500	118943500	-0.2909621307099861
chr1	118942600	118943600	0.3171232699123548
chr1	118942700	118943700	0.02658108120146024
chr1	118942800	118943800	0.4211765732224992
chr1	118942900	118943900	-0.2208794672594317
chr1	118943000	118944000	-0.1269370538070667
chr1	118943100	118944100	-0.1615089769477095
chr1	118943200	118944200	0.44435468668767936
chr1	118943300	118944300	0.6486745572426373
chr1	118943400	118944400	0.4677328312685677
chr1	118943500	118944500	0.33959690482622
chr1	118943600	118944600	0.5235294260338585
chr1	118943700	118944700	0.9651887740526139
chr1	118943800	118944800	0.5172832088121856
chr1	118943900	118944900	0.29892686999943124
chr1	118944000	118945000	0.22191992708402652
chr1	118944100	118945100	0.13038235524823896
chr1	118944200	118945200	-0.4926642956580961
chr1	118944300	118945300	-0.9753590492367018
chr1	118944400	118945400	-1.6020331089516369
chr1	118944500	118945500	-1.4279695319471544
chr1	118944600	118945600	-1.7251788736102809
chr1	118944700	118945700	-2.5685743971883443
chr1	118944800	118945800	-2.0890771854423145
chr1	118944900	118945900	-1.3478850359359094
chr1	118945000	118946000	-1.6097326694855685
chr1	118945100	118946100	-1.9117538195317945
chr1	118945200	118946200	-1.4475917827113547
chr1	118945300	118946300	-1.2142637077388203
chr1	118945400	118946400	-1.0278532858457192
chr1	118945500	118946500	-0.7340804911039236
chr1	118945600	118946600	-0.1419180495362031
chr1	118945700	118946700	0.14009036044947729
chr1	118945800	118946800	0.7017271236273851
chr1	118945900	118946900	0.2644260649456752
chr1	118946000	118947000	0.3644192906546464
chr1	118946100	118947100	1.05890400917316
chr1	118946200	118947200	0.7578020124285251
chr1	118946300	118947300	0.3052322024435517
chr1	118946400	118947400	0.6569088169754128
chr1	118946500	118947500	0.2419740955647699
chr1	118946600	118947600	-0.025779217108242363
chr1	118946700	118947700	0.6302412690724614
chr1	118946800	118947800	-0.3076859121847512
chr1	118946900	118947900	-0.4282073153718931
chr1	118947000	118948000	0.31733504095943654
chr1	118947100	118948100	0.3630734286417717
chr1	118947200	118948200	0.04686541527488035
chr1	118947300	118948300	0.3502449858660311
chr1	118947400	118948400	0.7216195160884198
chr1	118947500	118948500	0.8523554652401912
chr1	118947600	118948600	0.050879822947817226
chr1	118947700	118948700	-0.7135012751439328
chr1	118947800	118948800	-0.07385620437867431
chr1	118947900	118948900	0.3932173690628188
chr1	118948000	118949000	-0.8210697070780172
chr1	118948100	118949100	-1.6056151274365802
chr1	118948200	118949200	-1.721298988006228
chr1	118948300	118949300	-1.637409462623595
chr1	118948400	118949400	-2.362398417665454
chr1	118948500	118949500	-2.5118417547135388
chr1	118948600	118949600	-1.6074154260381237
chr1	118948700	118949700	-1.0154821898064696
chr1	118949500	118950500	-0.6196073107021455
chr1	118949600	118950600	0.022993872533533858
chr1	118949700	118950700	-0.6587237578709022
chr1	118949800	118950800	-0.6574478456419593
chr1	118949900	118950900	-0.7101324754133777
chr1	118950000	118951000	-0.5604906813134533
chr1	118950100	118951100	-0.28757047773315786
chr1	118950200	118951200	0.2750955086441206
chr1	118950300	118951300	0.7920776837439034
chr1	118950400	118951400	0.3069692243284676
chr1	118950500	118951500	0.14195605281889567
chr1	118950600	118951600	-0.8801672536423154
chr1	118950700	118951700	-0.7510809446728313
chr1	118950800	118951800	-0.7915632629981764
chr1	118950900	118951900	-0.7744439935243039
chr1	118951000	118952000	-0.7726331156554734
chr1	118951100	118952100	-1.7106599870647847
chr1	118951200	118952200	-1.8634499577306407
chr1	118951300	118952300	-1.4406270425372656
chr1	118951400	118952400	-2.109931836373893
chr1	118951500	118952500	-1.8048455522640312
chr1	118951600	118952600	-1.087035207770489
chr1	118951700	118952700	-0.3891678045398703
chr1	118951800	118952800	-0.5412995508683306
chr1	118951900	118952900	-0.4209752068830842
chr1	118952000	118953000	-0.9519016815683407
chr1	118952100	118953100	-0.8298448905048605
chr1	118952200	118953200	-0.9568809568481516
chr1	118952300	118953300	-1.9086422584522744
chr1	118952400	118953400	-1.5529116949965465
chr1	118952500	118953500	-1.4828781406583438
chr1	118952600	118953600	-1.6822220753677568
chr1	118952700	118953700	-2.235073183017984
chr1	118952800	118953800	-2.2654683158251356
chr1	118952900	118953900	-2.557884191337656
chr1	118953000	118954000	-1.975583405688967
chr1	118953100	118954100	-1.2208116784107264
chr1	118953200	118954200	-1.2266148815679248
chr1	118953300	118954300	0.2909917080236278
chr1	118953400	118954400	0.3897935738607122
chr1	118953500	118954500	0.3406648674916299
chr1	118953600	118954600	0.16805691189695898
chr1	118953700	118954700	0.2259968215424835
chr1	118953800	118954800	-0.31944441651097016
chr1	118953900	118954900	-0.7364236919801461
chr1	118954000	118955000	-1.0350049598917443
chr1	118954100	118955100	-1.4138642334041491
chr1	118954200	118955200	-1.4811557380973153
chr1	118954300	118955300	-2.110020947958432
chr1	118954400	118955400	-2.2517008347977487
chr1	118954500	118955500	-2.738692500747008
chr1	118954600	118955600	-2.1363163519392243
chr1	118954700	118955700	-2.235949869696303
chr1	118954800	118955800	-1.4736893494404433
chr1	118954900	118955900	-1.3896397636025777
chr1	118955000	118956000	-0.911967830552451
chr1	118955100	118956100	-0.7686106053080536
chr1	118955200	118956200	-1.1879977899939254
chr1	118955300	118956300	-1.2855440866298942
chr1	118955400	118956400	-0.3915531190656088
chr1	118955500	118956500	-0.03608299177718097
chr1	118955600	118956600	-0.5957420636901163
chr1	118955700	118956700	-0.6925539664285596
chr1	118955800	118956800	-1.3207817581186518
chr1	118955900	118956900	-0.8837979064597019
chr1	118956900	118957900	0.7825887177640316
chr1	118957000	118958000	0.8138234935238433
chr1	118957100	118958100	0.6145708692067148
chr1	118957200	118958200	0.5842324625176875
chr1	118957300	118958300	0.3209859087504135
chr1	118957400	118958400	0.3877582754992217
chr1	118957500	118958500	-0.24347157012590545
chr1	118957600	118958600	-0.12217731636732015
chr1	118957700	118958700	-0.4557002773875652
chr1	118957800	118958800	-0.2572017059474253
chr1	118957900	118958900	-0.3639777334721285
chr1	118958000	118959000	-0.5274185115818432
chr1	118958100	118959100	0.09941747442217994
chr1	118958200	118959200	0.582871030750755
chr1	118958300	118959300	0.9190867693575088
chr1	118958400	118959400	0.4758892476150802
chr1	118958500	118959500	1.2649953119132096
chr1	118958600	118959600	1.2982217798412428
chr1	118958700	118959700	1.6048613837673131
chr1	118958800	118959800	1.4951904273604837
chr1	118958900	118959900	1.2039143187496828
chr1	118959000	118960000	1.4708622631513484
chr1	118959100	118960100	0.8474077600750192
chr1	118959200	118960200	0.5712441479748173
chr1	118959300	118960300	0.09714782025235308
chr1	118959400	118960400	0.4232691813164056
chr1	118959500	118960500	-0.02069529762123403
chr1	118959600	118960600	-0.33906952121777434
chr1	118959700	118960700	-0.5054743245707087
chr1	118959800	118960800	-0.6507666031603023
chr1	118959900	118960900	-0.3754985460089072
chr1	118960000	118961000	-0.7337819905591279
chr1	118960100	118961100	-0.38859709607229703
chr1	118960200	118961200	-0.3923823110507157
chr1	118960300	118961300	-0.17366970043600102
chr1	118960400	118961400	-0.3189077861528654
chr1	118960500	118961500	-0.2824655850680937
chr1	118960600	118961600	-0.3697645800848822
chr1	118960700	118961700	-0.5903688744237539
chr1	118960800	118961800	-0.6542736762908856
chr1	118960900	118961900	-1.1196029579966695
chr1	118961000	118962000	-0.9458804445185017
chr1	118961100	118962100	-1.2167935961554712
chr1	118961200	118962200	-1.5460511622843036
chr1	118961300	118962300	-1.6080704583476817
chr1	118961400	118962400	-1.7715383380335616
chr1	118961500	118962500	-1.9604796598418723
chr1	118961600	118962600	-1.3532520961112786
chr1	118961700	118962700	-1.4937671886965995
chr1	118961800	118962800	-1.3109017225482844
chr1	118961900	118962900	-0.6827937481329147
chr1	118962000	118963000	-0.32403230644934167
chr1	118962100	118963100	-0.3289679472159563
chr1	118962200	118963200	-0.3009422557700636
chr1	118962300	118963300	-0.33398679354510336
chr1	118962400	118963400	0.3293361455921769
chr1	118962500	118963500	1.2099523275228148
chr1	118962600	118963600	0.9947697551549444
chr1	118962700	118963700	1.3957970802647248
chr1	118962800	118963800	1.323416203364771
chr1	118962900	118963900	0.7800394016664809
chr1	118963000	118964000	0.39762442491519207
chr1	118963100	118964100	0.31515387218039725
chr1	118963200	118964200	0.22356592333572248
chr1	118963300	118964300	0.7053651140429045
chr1	118963400	118964400	0.3075858701687638
chr1	118963500	118964500	-0.2774071927276841
chr1	118963600	118964600	-0.3711653993048011
chr1	118963700	118964700	-0.4850790129631337
chr1	118963800	118964800	-0.6960471599281238
chr1	118963900	118964900	-0.05918570818425485
chr1	118965000	118966000	-0.18760101976252538
chr1	118965100	118966100	-0.5225924875494
chr1	118965200	118966200	-0.7629135891812121
chr1	118965300	118966300	-1.1147028502887284
chr1	118965400	118966400	-0.7660841842977336
chr1	118965500	118966500	-0.6378323896899417
chr1	118965600	118966600	-0.3069983807190197
chr1	118965700	118966700	-0.2282637047648224
chr1	118965800	118966800	-0.13185553132629135
chr1	118965900	118966900	0.13558229245521855
chr1	118966000	118967000	-0.47423751036346523
chr1	118966100	118967100	-0.08891812566130038
chr1	118966200	118967200	0.24496695140802216
chr1	118966300	118967300	0.4592231987629028
chr1	118966400	118967400	0.1493941242397514
chr1	118966500	118967500	0.2388220004725524
chr1	118966600	118967600	0.0770769353200403
chr1	118966700	118967700	0.34196366060476696
chr1	118966800	118967800	0.3823564539784166
chr1	118966900	118967900	0.12526332918461858
chr1	118967000	118968000	0.9243841465672689
chr1	118967100	118968100	0.7860338263492909
chr1	118967200	118968200	0.9919128498698796
chr1	118967300	118968300	0.8905764464157138
chr1	118967400	118968400	0.5175246783105629
chr1	118967500	118968500	0.5161521278948467
chr1	118967600	118968600	0.9032775868759728
chr1	118967700	118968700	0.5015999852880247
chr1	118967800	118968800	0.32725282186672994
chr1	118967900	118968900	0.02748212911303556
chr1	118968000	118969000	-0.1355390219921683
chr1	118968100	118969100	-0.005375104809329765
chr1	118968200	118969200	-0.4115564868889202
chr1	118968300	118969300	-0.09502981031448512
chr1	118968400	118969400	-0.2456576576752557
chr1	118968500	118969500	-0.4431665141284877
chr1	118968600	118969600	-1.3847749143432122
chr1	118968700	118969700	-0.7315520909330487
chr1	118968800	118969800	-0.830053542845782
chr1	118968900	118969900	-0.4852450956098958
chr1	118969000	118970000	-0.37115734236455017
chr1	118969100	118970100	-1.2350496379102682
chr1	118969200	118970200	-1.6010210606460533
chr1	118969300	118970300	-2.0267342743296304
chr1	118969400	118970400	-1.2263973137604196
chr1	118969500	118970500	-1.417103048983421
chr1	118969600	118970600	-1.1766402656541604
chr1	118969700	118970700	-1.4982293855974054
chr1	118969800	118970800	-2.5956665618851336
chr1	118969900	118970900	-2.8211751108014043
chr1	118970000	118971000	-3.5004398735114384
chr1	118970100	118971100	-3.067641405487945
chr1	118970200	118971200	-2.7477043847466702
chr1	118970300	118971300	-1.91360064398588
chr1	118970400	118971400	-2.286966935395464
chr1	118970500	118971500	-3.0261171785936423
chr1	118970600	118971600	-2.999841975893978
chr1	118970700	118971700	-3.4476942212453587
chr1	118970800	118971800	-1.7838048423837536
chr1	118970900	118971900	-1.3558951200518423
chr1	118971000	118972000	-0.5687331514690038
chr1	118971100	118972100	-0.6894983311560944
chr1	118971200	118972200	-0.6953125587082173
chr1	118971300	118972300	-0.9911532106217632
chr1	118971400	118972400	-1.0068467444747389
chr1	118971500	118972500	-0.03841050790267385
chr1	118971600	118972600	0.4111069892013688
chr1	118971700	118972700	0.9729248969319376
chr1	118971800	118972800	0.9141189390586968
chr1	118971900	118972900	0.43879459009282107
chr1	118972000	118973000	0.26371149979330116
chr1	118972100	118973100	1.1218183625157887
chr1	118972200	118973200	1.1851989325150118
chr1	118972300	118973300	0.6859212890195038
chr1	118972400	118973400	1.1831594580231417
chr1	118972500	118973500	1.1941735218008898
chr1	118972600	118973600	1.1853950664590385
chr1	118972700	118973700	0.5496740198474639
chr1	118972800	118973800	0.0883430295271129
chr1	118972900	118973900	0.7837928755130841
chr1	118973000	118974000	0.36430937691238546
chr1	118973100	118974100	0.1376299993762604
chr1	118973200	118974200	0.2956291548766773
chr1	118973300	118974300	1.1198497389969109
chr1	118973400	118974400	0.462419227873891
chr1	118973500	118974500	0.9756369258254904
chr1	118973600	118974600	0.3591719140654492
chr1	118973700	118974700	0.6956959585523089
chr1	118973800	118974800	0.5920296709159575
chr1	118973900	118974900	0.16043681888595793
chr1	118974000	118975000	0.7689572014166304
chr1	118974100	118975100	0.7252994881960934
chr1	118974200	118975200	0.7196657781128297
chr1	118974300	118975300	-0.4586699066643498
chr1	118974400	118975400	0.16841561352216014
chr1	118974500	118975500	-0.7643223836058564
chr1	118974600	118975600	-0.36077138285386506
chr1	118974700	118975700	-0.6232360967011468
chr1	118974800	118975800	-0.12164270727083085
chr1	118974900	118975900	-0.17599444936547218
chr1	118975000	118976000	-0.382746694392331
chr1	118975100	118976100	-0.5696331062037835
chr1	118975200	118976200	-0.7008159148682445
chr1	118975300	118976300	-0.6835765894150345
chr1	118975400	118976400	-1.2220954144217822
chr1	118975500	118976500	-1.3861356864680645
chr1	118975600	118976600	-0.9411567651853001
chr1	118975700	118976700	-0.2286038112095531
chr1	118975800	118976800	0.08960277947684989
chr1	118975900	118976900	0.33223375373132524
chr1	118976000	118977000	0.041278146550405924
chr1	118976100	118977100	-0.05819927637670173
chr1	118976200	118977200	-1.0608962901053074
chr1	118976300	118977300	-0.421891585243383
chr1	118976400	118977400	-0.022293445887510737
chr1	118976500	118977500	0.5813389843874115
chr1	118976600	118977600	-0.16603517081056626
chr1	118976700	118977700	-0.6289146143343309
chr1	118976800	118977800	-0.975487827168328
chr1	118976900	118977900	-0.5952092942017141
chr1	118977000	118978000	-0.7885147010959738
chr1	118977100	118978100	-0.93349276636151
chr1	118977200	118978200	0.08676674051621601
chr1	118977300	118978300	-0.24545180282712625
chr1	118977400	118978400	-0.5471350722082097
chr1	118977500	118978500	-0.8756169873044748
chr1	118977600	118978600	-0.6869359172225842
chr1	118977700	118978700	-0.3578411042454545
chr1	118977800	118978800	-0.8822957582310429
chr1	118977900	118978900	-1.4210313714668186
chr1	118978000	118979000	-1.3179577138493759
chr1	118978100	118979100	-1.1831702176536465
chr1	118978200	118979200	-1.1146493261832109
chr1	118978300	118979300	-0.7294645179357271
chr1	118978400	118979400	-0.3207875452214987
chr1	118978500	118979500	0.030883016904924614
chr1	118978600	118979600	-0.7574747188252426
chr1	118978700	118979700	-0.9711500019419904
chr1	118978800	118979800	-1.5622061017516518
chr1	118978900	118979900	-1.4451098957630495
chr1	118979000	118980000	-1.4693891254971876
chr1	118979100	118980100	-1.0461914994707342
chr1	118979200	118980200	-1.0438430223605792
chr1	118979300	118980300	-0.5885032829794246
chr1	118979400	118980400	-1.3827653373177082
chr1	118979500	118980500	-1.4883498175326622
chr1	118979600	118980600	-0.2905327088522035
chr1	118979700	118980700	-0.3365951469852011
chr1	118979800	118980800	0.06486239063612724
chr1	118979900	118980900	-0.4997550569742392
chr1	118980000	118981000	-0.129990813435606
chr1	118980100	118981100	-0.3368119260368722
chr1	118980200	118981200	-0.2569608648724047
chr1	118980300	118981300	-0.21760050146195226
chr1	118980400	118981400	0.51192129817451
chr1	118980500	118981500	0.4561531466471756
chr1	118980600	118981600	-0.2560492911625697
chr1	118980700	118981700	-0.4109494866737791
chr1	118980800	118981800	0.00018211732040694707
chr1	118980900	118981900	0.5974337293824858
chr1	118984000	118985000	1.354818719782147
chr1	118984100	118985100	1.4589021900585937
chr1	118984200	118985200	1.5126024006629124
chr1	118984300	118985300	0.2361385746291125
chr1	118984400	118985400	0.0656917828205352
chr1	118984500	118985500	-0.4526897618179861
chr1	118984600	118985600	-0.4519033089944526
chr1	118984700	118985700	-0.6628786818765339
chr1	118984800	118985800	-0.7248052831537721
chr1	118984900	118985900	-0.4589954264802241
chr1	118985000	118986000	-1.3049543368756753
chr1	118985100	118986100	-1.3910130165707058
chr1	118987500	118988500	-0.959212469941132
chr1	118987600	118988600	-0.9728340051743708
chr1	118987700	118988700	-0.9387093593007492
chr1	118987800	118988800	-1.4971285247776691
chr1	118987900	118988900	-2.1609887831808106
chr1	118988000	118989000	-2.6629158652946106
chr1	118988100	118989100	-3.0171711854287366
chr1	118988200	118989200	-3.0021132365974603
chr1	118988300	118989300	-2.3544175699832244
chr1	118988400	118989400	-2.4557431696864653
chr1	118988500	118989500	-1.4527765863463171
chr1	118988600	118989600	-1.3577450375304143
chr1	118988700	118989700	-1.2975335772581529
chr1	118988800	118989800	-1.3018600128883289
chr1	118988900	118989900	-1.3775222813356036
chr1	118989000	118990000	-1.581988638264456
chr1	118989100	118990100	-2.159061393153801
chr1	118989200	118990200	-2.4531057884314
chr1	118989300	118990300	-1.9554506245260512
chr1	118989400	118990400	-1.4384625817492585
chr1	118989500	118990500	-1.4363888337738169
chr1	118989600	118990600	-1.658547502993343
chr1	118989700	118990700	-2.292471061576161
chr1	118989800	118990800	-1.8247343786790928
chr1	118989900	118990900	-1.4218824621483728
chr1	118990000	118991000	-1.5868427363736175
chr1	118990100	118991100	-0.7754799714903997
chr1	118990200	118991200	-0.514031237390474
chr1	118990300	118991300	-1.0996957575555757
chr1	118990400	118991400	-1.1284587492296452
chr1	118990500	118991500	-0.6007438781576057
chr1	118990600	118991600	-0.6309472630762443
chr1	118990700	118991700	-0.04232492427504938
chr1	118990800	118991800	-0.2779319668795052
chr1	118990900	118991900	-0.8237094291067738
chr1	118991000	118992000	0.20030046347912522
chr1	118991100	118992100	0.2147162536270388
chr1	118991200	118992200	0.5617867856491029
chr1	118991300	118992300	0.926015734005862
chr1	118991400	118992400	0.8427712163640623
chr1	118991500	118992500	0.4985274300258554
chr1	118991600	118992600	0.8856011350589463
chr1	118991700	118992700	0.8962103571440824
chr1	118991800	118992800	1.0881398636514237
chr1	118993500	118994500	-0.928352778906897
chr1	118993600	118994600	-0.8934138347989422
chr1	118993700	118994700	-0.23383172099147745
chr1	118993800	118994800	-0.4924817146803313
chr1	118993900	118994900	-0.879917587428669
chr1	118994000	118995000	-0.8083139613601578
chr1	118994100	118995100	-0.7643890607880901
chr1	118994200	118995200	-0.3190709644130759
chr1	118994300	118995300	0.08124825323208358
chr1	118994400	118995400	-0.5748281880193432
chr1	118994500	118995500	-1.064334814689633
chr1	118994600	118995600	-1.405613290864712
chr1	118994700	118995700	-1.0390543527185598
chr1	118994800	118995800	-1.1427680691343254
chr1	118994900	118995900	-0.6685789090372639
chr1	118995000	118996000	-0.7557909510783626
chr1	118995100	118996100	-0.7003498327737109
chr1	118995200	118996200	-0.7907004392801115
chr1	118995300	118996300	-0.7058267996214252
chr1	118995400	118996400	-0.2351791033877195
chr1	118998900	118999900	1.0415083686944326
chr1	118999000	119000000	0.8130637372615354
chr1	118999100	119000100	1.2186761904299657
chr1	118999200	119000200	0.803107236460907
chr1	118999300	119000300	0.5973323124347368
chr1	118999400	119000400	0.28069092731039685
chr1	118999500	119000500	-0.2813355013897626
chr1	118999600	119000600	0.5459805817503404
chr1	118999700	119000700	0.10203640763000893
chr1	119001700	119002700	2.1784746092110945
chr1	119001800	119002800	2.2019656934745133
chr1	119001900	119002900	2.1682538374770166
chr1	119002000	119003000	1.9233732863062996
chr1	119002100	119003100	1.7823996863913094
chr1	119002200	119003200	1.7174128092008003
chr1	119002300	119003300	1.8088396327732328
chr1	119002400	119003400	1.619241046306298
chr1	119002500	119003500	1.7689787673644561
chr1	119002600	119003600	1.4187022264046318
chr1	119002700	119003700	1.8291510587319093
chr1	119002800	119003800	2.249442011126378
chr1	119002900	119003900	2.0567427375729532
chr1	119003000	119004000	2.1542570154966896
chr1	119003100	119004100	2.0833822631636933
chr1	119003200	119004200	2.523557424396373
chr1	119003300	119004300	2.414988965105981
chr1	119003400	119004400	2.100925281652199
chr1	119003500	119004500	1.906346447580088
chr1	119003600	119004600	1.7351313815897451
chr1	119003700	119004700	1.3583290217556858
chr1	119003800	119004800	0.7216163395228086
chr1	119003900	119004900	1.3691339813559404
chr1	119004000	119005000	1.2918915678101863
chr1	119004100	119005100	0.7241637074737555
chr1	119004200	119005200	0.7544283008295164
chr1	119004300	119005300	0.5646194516229391
chr1	119004400	119005400	0.707024325417673
chr1	119004500	119005500	0.993063215755868
chr1	119004600	119005600	1.3343472845477962
chr1	119004700	119005700	1.709203854807202
chr1	119004800	119005800	1.4720145127410582
chr1	119004900	119005900	1.2194824796841963
chr1	119005000	119006000	1.4256068565629303
chr1	119005100	119006100	1.4481904089836342
chr1	119005200	119006200	1.8062344906079384
chr1	119005300	119006300	1.971179585553503
chr1	119005400	119006400	1.881450711730906
chr1	119005500	119006500	1.571048738786904
chr1	119005600	119006600	1.66028725233949
chr1	119005700	119006700	1.8112155220185284
chr1	119005800	119006800	2.5549698419201805
chr1	119005900	119006900	2.627829236028508
chr1	119006000	119007000	2.621988004840218
chr1	119006100	119007100	3.0529231328635573
chr1	119007800	119008800	1.6721624978295335
chr1	119007900	119008900	1.2528774228975468
chr1	119008000	119009000	1.586961395606626
chr1	119008100	119009100	1.3206874527250498
chr1	119008200	119009200	1.0375409847018804
chr1	119008300	119009300	0.7159468693318778
chr1	119008400	119009400	0.7769885153821102
chr1	119008500	119009500	1.1493535174575709
chr1	119008600	119009600	0.6312432567896094
chr1	119008700	119009700	0.7170992495861901
chr1	119008800	119009800	0.6708875167364129
chr1	119008900	119009900	1.4650215413856102
chr1	119009000	119010000	1.4242499804610969
chr1	119009100	119010100	1.4945689100362411
chr1	119009200	119010200	2.021292981885992
chr1	119009300	119010300	2.053879372751084
chr1	119009400	119010400	1.8432901560267023
chr1	119009500	119010500	2.1057613947780336
chr1	119009600	119010600	1.9509806098658955
chr1	119009700	119010700	1.7127864023711783
chr1	119009800	119010800	1.8444154679093336
chr1	119009900	119010900	1.7026244209794668
chr1	119010000	119011000	1.5934699124036589
chr1	119010100	119011100	1.4984603641529868
chr1	119010200	119011200	0.6064990479894786
chr1	119010300	119011300	0.5966082763290877
chr1	119010400	119011400	1.152259080552882
chr1	119010500	119011500	1.237955797127149
chr1	119010600	119011600	1.7377165090136515
chr1	119010700	119011700	1.1870953613251536
chr1	119010800	119011800	1.4073972216594377
chr1	119010900	119011900	1.4701242965405652
chr1	119011000	119012000	1.5215954630338209
chr1	119011100	119012100	2.0926398376573627
chr1	119011200	119012200	2.7495616900035778
chr1	119011300	119012300	2.523570149598934
chr1	119011400	119012400	2.042101872708822
chr1	119011500	119012500	2.154546238531899
chr1	119011600	119012600	2.05905573704654
chr1	119011700	119012700	1.9884252259120467
chr1	119011800	119012800	2.0005033117024564
chr1	119011900	119012900	1.9115180828314184
chr1	119012000	119013000	1.5566842625352484
chr1	119012100	119013100	1.61855892616651
chr1	119012200	119013200	1.3805690453797936
chr1	119012300	119013300	1.7357969282756331
chr1	119012400	119013400	1.906875154405132
chr1	119012500	119013500	1.7041074999925534
chr1	119012600	119013600	2.3134656494232493
chr1	119013000	119014000	3.047961271298238
chr1	119013100	119014100	2.783847169610871
chr1	119013200	119014200	2.4152116562338346
chr1	119013300	119014300	2.526612173222466
chr1	119013400	119014400	2.2247424958025483
chr1	119013500	119014500	2.036453299252021
chr1	119013600	119014600	1.2865504372771754
chr1	119013700	119014700	1.1038705428859243
chr1	119013800	119014800	1.0189774219372745
chr1	119013900	119014900	0.6614021580331512
chr1	119014000	119015000	0.4694047243830572
chr1	119014100	119015100	0.12378759891563673
chr1	119014200	119015200	0.364895058281992
chr1	119014300	119015300	0.11011922879470168
chr1	119014400	119015400	0.05445237432477778
chr1	119014500	119015500	0.11073498480180637
chr1	119016300	119017300	1.3523937628726128
chr1	119016400	119017400	1.4771696518117896
chr1	119016500	119017500	0.8107778041562378
chr1	119016600	119017600	1.7640996827673965
chr1	119016700	119017700	2.1028383209947656
chr1	119016800	119017800	1.755431443370012
chr1	119016900	119017900	1.2465138551072437
chr1	119017000	119018000	1.0136201266093494
chr1	119017100	119018100	1.0841349377202338
chr1	119017200	119018200	1.6772506325151428
chr1	119017300	119018300	1.7128738553589418
chr1	119017400	119018400	1.1001658575795572
chr1	119017500	119018500	1.6455979082264691
chr1	119017600	119018600	1.1725126440195484
chr1	119017700	119018700	1.4965766084026968
chr1	119017800	119018800	1.8519908852818645
chr1	119017900	119018900	2.0880590023091607
chr1	119018000	119019000	1.989813575480458
chr1	119018100	119019100	1.742727274327426
chr1	119018200	119019200	1.4182508176003523
chr1	119018300	119019300	1.0166838368312117
chr1	119018400	119019400	1.5175618799582946
chr1	119018500	119019500	1.3087350511752074
chr1	119018600	119019600	1.158080940753782
chr1	119018700	119019700	0.8804302076896401
chr1	119018800	119019800	0.4197899865152482
chr1	119018900	119019900	0.295701527237133
chr1	119019000	119020000	0.5663564208227759
chr1	119019100	119020100	0.6800155251231984
chr1	119019200	119020200	0.9785196432194652
chr1	119019300	119020300	0.8646710255208991
chr1	119019400	119020400	0.030382997438592962
chr1	119019500	119020500	-0.11057228173089444
chr1	119019600	119020600	-0.0027873321206109826
chr1	119019700	119020700	-0.5446333680246375
chr1	119019800	119020800	-0.19990548657733367
chr1	119019900	119020900	0.0610503592567797
chr1	119020000	119021000	0.3728836770814156
chr1	119020100	119021100	0.495602247979545
chr1	119020200	119021200	0.08444331148636612
chr1	119020300	119021300	-0.4298784460011581
chr1	119020400	119021400	-0.3133235401764423
chr1	119020500	119021500	-0.5422308614737087
chr1	119020600	119021600	-0.7937273430409272
chr1	119020700	119021700	-1.028541727498234
chr1	119020800	119021800	-1.5446265632985476
chr1	119020900	119021900	-1.5201228973731122
chr1	119021000	119022000	-1.8745211199758283
chr1	119021100	119022100	-2.5527934471288334
chr1	119021200	119022200	-3.128964717009064
chr1	119021300	119022300	-3.9055865175782514
chr1	119021400	119022400	-4.3629492796288565
chr1	119021500	119022500	-5.044521010342024
chr1	119021600	119022600	-5.779435234220282
chr1	119021700	119022700	-6.288032362954597
chr1	119021800	119022800	-6.309412179504991
chr1	119021900	119022900	-6.9752620348587415
chr1	119022000	119023000	-7.171013215801295
chr1	119025800	119026800	-1.4279271011200008
chr1	119025900	119026900	-1.7112725601702288
chr1	119026000	119027000	-2.0625454615314993
chr1	119026100	119027100	-1.914566541888768
chr1	119026200	119027200	-2.2342432402768604
chr1	119026300	119027300	-2.2961068369718562
chr1	119026400	119027400	-1.2312376320658185
chr1	119026500	119027500	-0.9238518899211648
chr1	119026600	119027600	-1.0220977143781789
chr1	119026700	119027700	-0.6578669571419259
chr1	119026800	119027800	-0.4613168607245925
chr1	119026900	119027900	-0.4465392957844865
chr1	119027000	119028000	0.36145132631414495
chr1	119027100	119028100	-0.5076919557356708
chr1	119027200	119028200	-0.13970458769071087
chr1	119027300	119028300	0.010447423790617284
chr1	119027400	119028400	0.2003786053049848
chr1	119027500	119028500	0.08979502213654204
chr1	119027600	119028600	-0.5369332619783042
chr1	119027700	119028700	-0.6092064861855558
chr1	119027800	119028800	-0.9546468463161883
chr1	119027900	119028900	-0.4643062804257426
chr1	119028000	119029000	-1.0735328884052022
chr1	119028100	119029100	-0.3199228603096573
chr1	119028200	119029200	0.3608377118728331
chr1	119028300	119029300	0.3696192617142211
chr1	119028400	119029400	-0.32691534151346635
chr1	119028500	119029500	-0.5646492332476455
chr1	119028600	119029600	0.5954849554995367
chr1	119028700	119029700	0.6496604866157139
chr1	119028800	119029800	0.5837714630398859
chr1	119028900	119029900	0.6498772645878971
chr1	119029000	119030000	0.9681164037281216
chr1	119029100	119030100	0.944855963190902
chr1	119030000	119031000	1.3924529157033787
chr1	119030100	119031100	1.6268008331647044
chr1	119030200	119031200	1.4966152875898184
chr1	119030300	119031300	1.0599882863379142
chr1	119030400	119031400	0.7013653591535568
chr1	119030500	119031500	0.7009788287364013
chr1	119030600	119031600	0.3403244524254166
chr1	119030700	119031700	0.9175637969634419
chr1	119030800	119031800	1.0316310696855842
chr1	119030900	119031900	0.5304168854856709
chr1	119031000	119032000	0.46090221538827786
chr1	119031100	119032100	0.7162751594281653
chr1	119031200	119032200	0.8024569142514151
chr1	119031300	119032300	1.132274915143456
chr1	119031400	119032400	1.468321536564814
chr1	119031500	119032500	0.4261844408913645
chr1	119031600	119032600	0.6273709293891059
chr1	119031700	119032700	0.346183031498
chr1	119031800	119032800	0.4390829816737401
chr1	119031900	119032900	0.5440031861905902
chr1	119032000	119033000	0.4748421019115516
chr1	119032100	119033100	0.2467000014256388
chr1	119032200	119033200	-0.14673899373655291
chr1	119032300	119033300	1.0977512288344975
chr1	119032400	119033400	1.388560182211242
chr1	119032500	119033500	2.2816761551694644
chr1	119032600	119033600	1.4625304478686854
chr1	119032700	119033700	1.6387155255457353
chr1	119032800	119033800	1.2865498774789517
chr1	119032900	119033900	1.478302115845432
chr1	119033000	119034000	1.1091508440142985
chr1	119033100	119034100	0.3742207229715608
chr1	119033200	119034200	0.8371207653871889
chr1	119033300	119034300	0.2485072558677095
chr1	119033400	119034400	0.22297116232827008
chr1	119033500	119034500	0.2591408756390641
chr1	119033600	119034600	1.226546081996853
chr1	119033700	119034700	0.4152999015552352
chr1	119033800	119034800	1.0189698338139779
chr1	119033900	119034900	0.8674610701823839
chr1	119034000	119035000	1.24221950682489
chr1	119034100	119035100	2.0796856393907075
chr1	119034200	119035200	1.4337399299372844
chr1	119034300	119035300	1.0045551630661047
chr1	119034400	119035400	0.2273714170078925
chr1	119034500	119035500	-0.08180169517059106
chr1	119034600	119035600	-0.3926270514763484
chr1	119034700	119035700	0.6786327003803544
chr1	119034800	119035800	0.1255097711802919
chr1	119034900	119035900	-0.3746815692532367
chr1	119035000	119036000	0.08775120606778605
chr1	119035100	119036100	0.03286825755275579
chr1	119035200	119036200	0.5577564884941663
chr1	119035300	119036300	1.134107138044179
chr1	119035400	119036400	1.4690933087598286
chr1	119035500	119036500	1.5950710554429552
chr1	119035600	119036600	1.6556783002364268
chr1	119035700	119036700	1.4908520187667484
chr1	119035800	119036800	1.8308738668493267
chr1	119035900	119036900	1.64829915952436
chr1	119036000	119037000	1.5765756643222213
chr1	119036100	119037100	2.072070624158486
chr1	119036200	119037200	1.30466436567254
chr1	119036300	119037300	1.55153654047115
chr1	119036400	119037400	1.4485332843939498
chr1	119036500	119037500	1.3834359500721074
chr1	119036600	119037600	1.3182020394461027
chr1	119036700	119037700	1.5151643332615203
chr1	119036800	119037800	1.6460564237210424
chr1	119036900	119037900	1.9899960968703128
chr1	119037000	119038000	1.9722956889436674
chr1	119037100	119038100	2.123634779247608
chr1	119037200	119038200	2.05621560565808
chr1	119037300	119038300	1.5298454442551517
chr1	119037400	119038400	1.7812656647075438
chr1	119037500	119038500	2.102986570653671
chr1	119037600	119038600	2.2950987545936625
chr1	119037700	119038700	2.4854999751855127
chr1	119037800	119038800	2.821761192517095
chr1	119037900	119038900	3.2259623214379305
chr1	119038000	119039000	2.7873501606670867
chr1	119038100	119039100	2.3315680207408818
chr1	119038200	119039200	2.6349709715755902
chr1	119038300	119039300	2.1566909537101293
chr1	119038400	119039400	2.8396425647223755
chr1	119038500	119039500	2.890119595639616
chr1	119038600	119039600	2.905733191126996
chr1	119038700	119039700	2.5739595645243782
chr1	119038800	119039800	1.7093005520174502
chr1	119038900	119039900	1.6131376625354732
chr1	119039000	119040000	1.6610346213610523
chr1	119039100	119040100	1.4597264058054311
chr1	119039200	119040200	1.5637172145947131
chr1	119039300	119040300	1.7581500451253578
chr1	119039400	119040400	0.8697494313237564
chr1	119039500	119040500	0.9952201254760116
chr1	119039600	119040600	0.5369508007784803
chr1	119039700	119040700	0.5563243686015196
chr1	119039800	119040800	0.5383823316778343
chr1	119039900	119040900	0.4038945198763591
chr1	119040000	119041000	0.4263671752593476
chr1	119040100	119041100	0.5621944154728123
chr1	119040200	119041200	0.4530464907057459
chr1	119040300	119041300	0.4988450240542072
chr1	119040400	119041400	-0.3790828071875633
chr1	119040500	119041500	-1.212738428610333
chr1	119040600	119041600	-1.8203495729303307
chr1	119040700	119041700	-1.806305426320529
chr1	119040800	119041800	-1.4261636368511208
chr1	119040900	119041900	-1.7417303993168745
chr1	119041000	119042000	-1.6684849480447048
chr1	119041100	119042100	-1.2691743731045146
chr1	119041200	119042200	-1.2377574253537065
chr1	119041300	119042300	-0.9194606618825112
chr1	119041400	119042400	-0.6261372072964112
chr1	119041500	119042500	-0.5509807920131022
chr1	119041600	119042600	-0.25405167996279143
chr1	119041700	119042700	-0.13055694062231268
chr1	119041800	119042800	-0.4280225998408628
chr1	119041900	119042900	-0.2398412234775375
chr1	119042000	119043000	0.05682372086352576
chr1	119042100	119043100	-0.3789392349369741
chr1	119042200	119043200	0.2414144137632067
chr1	119042300	119043300	-0.5110962066457406
chr1	119042400	119043400	-0.3030651657744348
chr1	119042500	119043500	0.2901632130545142
chr1	119042600	119043600	0.35823105699782776
chr1	119042700	119043700	-0.05020335944527464
chr1	119042800	119043800	-0.5854205437759691
chr1	119042900	119043900	0.1963968641182328
chr1	119043000	119044000	0.31599926749726576
chr1	119043100	119044100	0.3716248314450439
chr1	119043200	119044200	-0.64615189035202
chr1	119043300	119044300	-0.051566421975919804
chr1	119043400	119044400	-0.24566973299848546
chr1	119043500	119044500	-0.3512463940441462
chr1	119043600	119044600	-0.5340076277585716
chr1	119043700	119044700	-0.3628819358865663
chr1	119043800	119044800	0.3445095375114198
chr1	119043900	119044900	0.2547459368655658
chr1	119044000	119045000	0.25577942169872214
chr1	119044100	119045100	0.6443561621845427
chr1	119044200	119045200	1.0034409412344831
chr1	119044300	119045300	0.6527991802605221
chr1	119044400	119045400	1.1210948038346815
chr1	119044500	119045500	0.8025646903622611
chr1	119044600	119045600	1.149476789088778
chr1	119044700	119045700	1.2585252919215182
chr1	119044800	119045800	1.1521381309024588
chr1	119044900	119045900	0.821122242455347
chr1	119045000	119046000	-0.17798045049383449
chr1	119045100	119046100	-0.113854493749969
chr1	119045200	119046200	-0.2292346383782668
chr1	119046800	119047800	1.0249768154362733
chr1	119046900	119047900	0.526915111064166
chr1	119047000	119048000	-0.1365300307859491
chr1	119047100	119048100	-0.4581355974964411
chr1	119047200	119048200	0.1422327179888256
chr1	119047300	119048300	-0.20831765767998486
chr1	119047400	119048400	-0.07469085789685084
chr1	119047500	119048500	0.0061276297017248465
chr1	119047600	119048600	0.6721031862324799
chr1	119047700	119048700	0.9854221338751477
chr1	119047800	119048800	0.8589173794696139
chr1	119047900	119048900	0.7206251201606174
chr1	119048000	119049000	0.9757230172490932
chr1	119048100	119049100	1.7528429275543176
chr1	119048200	119049200	2.007538838877126
chr1	119048300	119049300	1.7592284503066866
chr1	119048400	119049400	2.0962272660294397
chr1	119048500	119049500	1.7093201873585817
chr1	119048600	119049600	1.567440671630032
chr1	119048700	119049700	1.3370776690647286
chr1	119048800	119049800	1.6359825211823449
chr1	119048900	119049900	1.7638703503131452
chr1	119049000	119050000	1.6590889099808106
chr1	119049100	119050100	0.994579515706554
chr1	119049200	119050200	0.4881638993578806
chr1	119049300	119050300	1.5431099029001998
chr1	119049400	119050400	1.1570502529649247
chr1	119049500	119050500	1.026622108377204
chr1	119049600	119050600	0.9628816260583768
chr1	119049700	119050700	0.5849739881220992
chr1	119049800	119050800	0.4145533548963993
chr1	119049900	119050900	0.31158174461061755
chr1	119050000	119051000	0.5263489475919979
chr1	119050100	119051100	0.7931468759353306
chr1	119050200	119051200	1.7813139250575778
chr1	119050300	119051300	1.220839470254493
chr1	119050400	119051400	0.7640502476232385
chr1	119050500	119051500	1.20642610573544
chr1	119050600	119051600	0.688228480616762
chr1	119050700	119051700	1.065218558716036
chr1	119051800	119052800	1.1155186309232523
chr1	119051900	119052900	1.6377043700919285
chr1	119052000	119053000	1.7040437099338308
chr1	119052100	119053100	1.973241967468268
chr1	119052200	119053200	2.1896766669921157
chr1	119052300	119053300	2.2396380480421096
chr1	119052400	119053400	2.6668033824509325
chr1	119052500	119053500	1.8937373273338944
chr1	119052600	119053600	2.365145947632972
chr1	119052700	119053700	2.326862448608124
chr1	119052800	119053800	2.3240186705597368
chr1	119052900	119053900	1.953233116796729
chr1	119053000	119054000	1.6041509529177662
chr1	119053100	119054100	1.8202022164931881
chr1	119053200	119054200	2.107001599606146
chr1	119053300	119054300	1.6320952779584272
chr1	119053400	119054400	1.3395857133010018
chr1	119053500	119054500	1.4404697712947234
chr1	119053600	119054600	1.6832994385942237
chr1	119053700	119054700	1.8063286419294482
chr1	119053800	119054800	2.027812797374036
chr1	119053900	119054900	1.321356222622578
chr1	119054000	119055000	1.6922466199710366
chr1	119054100	119055100	1.180805262861044
chr1	119054200	119055200	0.6953449371557623
chr1	119054300	119055300	0.6276129880698443
chr1	119054400	119055400	-0.07252443223461638
chr1	119054500	119055500	0.15836198452110484
chr1	119054600	119055600	-0.3125284529998295
chr1	119054700	119055700	-0.2702824588781513
chr1	119054800	119055800	-0.2822060990319486
chr1	119054900	119055900	0.1308263805999364
chr1	119055000	119056000	-0.49931636272422675
chr1	119057200	119058200	-0.4180076293191733
chr1	119057300	119058300	-0.6930805670001063
chr1	119059000	119060000	-1.2461575429807445
chr1	119059100	119060100	-1.8875931342279777
chr1	119059200	119060200	-1.854735106151856
chr1	119059300	119060300	-1.5952782617111698
chr1	119059400	119060400	-1.5083553628738608
chr1	119059500	119060500	-1.1242916605987685
chr1	119059600	119060600	-0.16990700680195733
chr1	119059700	119060700	0.09584088856880453
chr1	119059800	119060800	-0.1108964064943336
chr1	119059900	119060900	0.20699799243159325
chr1	119060000	119061000	0.7871994556840922
chr1	119060100	119061100	1.5653185763580937
chr1	119060200	119061200	2.197236884772268
chr1	119060300	119061300	2.2789360637249945
chr1	119060400	119061400	2.1480483276084743
chr1	119060500	119061500	1.8207599618279893
chr1	119060600	119061600	1.4505616628699003
chr1	119060700	119061700	1.1211210637665885
chr1	119060800	119061800	1.4495290290230871
chr1	119060900	119061900	0.9321785610498066
chr1	119061000	119062000	0.8650884705571211
chr1	119061100	119062100	0.8227613600471538
chr1	119061200	119062200	0.2792336557174845
chr1	119061300	119062300	0.6164457082438892
chr1	119061400	119062400	0.7288809478208994
chr1	119061500	119062500	0.9486435826429348
chr1	119061600	119062600	0.6593299658221919
chr1	119061700	119062700	1.0241267383772426
chr1	119061800	119062800	0.8808158986047333
chr1	119061900	119062900	1.2653983455573146
chr1	119062000	119063000	1.3019316728176669
chr1	119062100	119063100	1.5396508959775772
chr1	119062200	119063200	1.7937232324590209
chr1	119062300	119063300	1.2825673492151541
chr1	119062400	119063400	1.173268576542667
chr1	119062500	119063500	0.7924110398122535
chr1	119062600	119063600	1.0719847474699358
chr1	119062700	119063700	0.465061275911049
chr1	119062800	119063800	0.4441672363413515
chr1	119062900	119063900	0.6598200890485018
chr1	119063000	119064000	0.5873279239819285
chr1	119063100	119064100	0.31551549729664685
chr1	119063200	119064200	0.025876262264578943
chr1	119063300	119064300	0.057814053600389714
chr1	119063400	119064400	0.6160798916117307
chr1	119063500	119064500	1.2280457295352445
chr1	119063600	119064600	1.3269518633399726
chr1	119063700	119064700	1.7628233570111298
chr1	119063800	119064800	0.989136782416798
chr1	119063900	119064900	1.014805134381112
chr1	119064000	119065000	0.9640107212554566
chr1	119064100	119065100	0.7520839940709124
chr1	119064200	119065200	0.9592181210961996
chr1	119064300	119065300	1.1959825489663514
chr1	119064400	119065400	0.7612802018030566
chr1	119064500	119065500	0.3057512994933416
chr1	119064600	119065600	0.027380322029247187
chr1	119066500	119067500	-1.4251521200494932
chr1	119066600	119067600	-0.8251025087153009
chr1	119066700	119067700	-1.1880546062247537
chr1	119066800	119067800	-0.8711979793055789
chr1	119066900	119067900	-1.449213602254355
chr1	119067000	119068000	-1.4082465066017895
chr1	119067100	119068100	-0.9420621287073796
chr1	119067200	119068200	-0.9942721307577989
chr1	119067300	119068300	-0.6280795421453095
chr1	119067400	119068400	-0.3296581821742979
chr1	119067500	119068500	0.009378659498460524
chr1	119067600	119068600	-0.4516053002709874
chr1	119067700	119068700	-0.2725266720559472
chr1	119067800	119068800	0.3224189392060158
chr1	119067900	119068900	1.5422241883315193
chr1	119068000	119069000	1.7988541195367267
chr1	119068100	119069100	1.6457153395417796
chr1	119068200	119069200	2.24860360157731
chr1	119068300	119069300	2.270568637402526
chr1	119068400	119069400	2.4960883911190743
chr1	119068500	119069500	2.142139153192988
chr1	119068600	119069600	2.610843474754263
chr1	119068700	119069700	2.382756468121668
chr1	119068800	119069800	2.2338430439636108
chr1	119068900	119069900	2.032968225823583
chr1	119069000	119070000	2.3282462862079596
chr1	119069100	119070100	1.9798741179199981
chr1	119069200	119070200	2.1042070268180533
chr1	119069300	119070300	2.266036733494002
chr1	119069400	119070400	1.942049792138088
chr1	119069500	119070500	1.4846655980413244
chr1	119069600	119070600	1.2119170486833428
chr1	119069700	119070700	1.657527163823972
chr1	119069800	119070800	1.4023057487693174
chr1	119069900	119070900	0.9896725120802042
chr1	119070000	119071000	0.7833216750922254
chr1	119070100	119071100	0.5355378324706329
chr1	119070200	119071200	0.9868630136777776
chr1	119070300	119071300	0.737391029228899
chr1	119070400	119071400	1.2788463257356883
chr1	119070500	119071500	1.6282320118666105
chr1	119070600	119071600	2.212163045975432
chr1	119070700	119071700	1.8699744607786442
chr1	119070800	119071800	1.601490037192293
chr1	119070900	119071900	1.9999613545650337
chr1	119071000	119072000	1.5251229085498428
chr1	119071100	119072100	1.704285722645179
chr1	119071200	119072200	1.2484764593205049
chr1	119071300	119072300	0.9582136232084358
chr1	119071400	119072400	0.7363944496310768
chr1	119071500	119072500	0.5856297552737421
chr1	119071600	119072600	-0.2636898281248599
chr1	119071700	119072700	-0.7784410820952236
chr1	119071800	119072800	-0.24227254153602404
chr1	119071900	119072900	-0.331599391610473
chr1	119072000	119073000	-0.08386410393986476
chr1	119072100	119073100	0.12640795483676012
chr1	119072200	119073200	-0.1765426193967947
chr1	119072300	119073300	-0.33195926620718985
chr1	119072400	119073400	-0.5677568821211739
chr1	119072500	119073500	-0.4964836117157239
chr1	119072600	119073600	-0.1503225327184449
chr1	119072700	119073700	0.2828671467386121
chr1	119072800	119073800	0.10643125699697464
chr1	119072900	119073900	-0.34850725651459746
chr1	119073000	119074000	-0.29481474975458216
chr1	119073100	119074100	-0.11231212181811412
chr1	119073200	119074200	-0.3972081508849346
chr1	119073300	119074300	-0.08162973830478583
chr1	119073400	119074400	-0.02205766229506111
chr1	119073500	119074500	-0.20372070475344084
chr1	119073600	119074600	0.047094056576145946
chr1	119073700	119074700	0.3625260517322417
chr1	119073800	119074800	0.7083059546433932
chr1	119073900	119074900	0.8227076396423788
chr1	119074000	119075000	0.7696782197270771
chr1	119074100	119075100	1.3521052431710296
chr1	119074200	119075200	1.6293169675239143
chr1	119074300	119075300	1.5361299479629236
chr1	119074400	119075400	1.7273133379864152
chr1	119074500	119075500	1.7018959381412213
chr1	119074600	119075600	1.1356502134638546
chr1	119074700	119075700	0.7957174344343474
chr1	119074800	119075800	-0.05695510793634988
chr1	119074900	119075900	0.054170789521018635
chr1	119075000	119076000	0.3083823858756899
chr1	119075100	119076100	-0.5063666811701797
chr1	119075200	119076200	0.017283113455319958
chr1	119075300	119076300	0.31233104777681
chr1	119075400	119076400	-0.07294897396993294
chr1	119075500	119076500	0.2350918748129785
chr1	119075600	119076600	1.3752231173120832
chr1	119075700	119076700	1.956943177312704
chr1	119075800	119076800	2.3242540318592217
chr1	119075900	119076900	2.4214217128547597
chr1	119076000	119077000	2.4819288100916723
chr1	119076100	119077100	2.6276056519909354
chr1	119077200	119078200	0.18334462262020493
chr1	119077300	119078300	0.4339838021039231
chr1	119077400	119078400	0.4824159197902044
chr1	119077500	119078500	0.4796520952150158
chr1	119077600	119078600	-0.033224337984014134
chr1	119077700	119078700	0.6060834877239164
chr1	119077800	119078800	0.6239483831560692
chr1	119077900	119078900	0.3394374406042536
chr1	119078000	119079000	-0.8864635261952698
chr1	119078100	119079100	-1.2119209371707071
chr1	119078200	119079200	-0.4822767229157687
chr1	119078300	119079300	-0.5810274790973541
chr1	119078400	119079400	-0.4654475619955149
chr1	119078500	119079500	-0.5021346801459989
chr1	119078600	119079600	0.2954004640873058
chr1	119078700	119079700	-0.06961433827329196
chr1	119078800	119079800	0.12773244763150535
chr1	119078900	119079900	0.3002426673703649
chr1	119079000	119080000	0.5766515831194231
chr1	119079100	119080100	1.0624884327249418
chr1	119079200	119080200	1.0195801975260552
chr1	119079300	119080300	0.9399311029144533
chr1	119079400	119080400	0.8555696788497351
chr1	119079500	119080500	0.6381297701900304
chr1	119079600	119080600	0.3822793410117484
chr1	119079700	119080700	0.4556493317089283
chr1	119079800	119080800	0.5334595850871889
chr1	119079900	119080900	0.8540058337953921
chr1	119080000	119081000	1.2829715831280146
chr1	119080100	119081100	0.7568748887801781
chr1	119080200	119081200	0.5235315293422051
chr1	119080300	119081300	-0.5247937581640003
chr1	119080400	119081400	-0.282230219216744
chr1	119080500	119081500	0.02354180958623313
chr1	119080600	119081600	0.07851337145977108
chr1	119080700	119081700	0.007820980002817291
chr1	119080800	119081800	-0.17730954069050048
chr1	119080900	119081900	0.07318357936393739
chr1	119081000	119082000	0.1411696819784116
chr1	119081100	119082100	0.1814447922494102
chr1	119081200	119082200	-0.10060613137843667
chr1	119081300	119082300	0.6442967114368829
chr1	119081400	119082400	0.5755256044630599
chr1	119081500	119082500	0.34339709789956313
chr1	119081600	119082600	0.2065680685684652
chr1	119081700	119082700	-0.8670738038769057
chr1	119081800	119082800	-1.36340792496397
chr1	119081900	119082900	-2.046849912648529
chr1	119082000	119083000	-1.8755491185158732
chr1	119082100	119083100	-1.3076694263663828
chr1	119082200	119083200	-1.1701359817528023
chr1	119082300	119083300	-0.8732499096795645
chr1	119082400	119083400	-0.9581215082764808
chr1	119082500	119083500	-0.624463939221379
chr1	119082600	119083600	-0.17571315484378228
chr1	119082700	119083700	0.6261462239142292
chr1	119082800	119083800	0.8445266069438951
chr1	119082900	119083900	1.6665909767680156
chr1	119083000	119084000	1.5820212060001202
chr1	119083100	119084100	1.3054151058003254
chr1	119083600	119084600	0.2739168087046733
chr1	119084100	119085100	0.9812722611636964
chr1	119084200	119085200	0.8551708633117585
chr1	119084300	119085300	0.5058802591384156
chr1	119084400	119085400	0.4210756722000569
chr1	119084500	119085500	0.6985238584335537
chr1	119084600	119085600	0.6540537608065506
chr1	119084700	119085700	0.2559852916514233
chr1	119084800	119085800	-0.14843666288793253
chr1	119084900	119085900	0.12015366651963015
chr1	119085000	119086000	-0.0009944797007873942
chr1	119085100	119086100	-0.3956119197768529
chr1	119085200	119086200	-1.0555522716318249
chr1	119085300	119086300	-0.7266923125834482
chr1	119085400	119086400	-0.05326694347610952
chr1	119085500	119086500	-0.2368013470439013
chr1	119085600	119086600	-0.325556035077553
chr1	119085700	119086700	-0.11800447644715895
chr1	119085800	119086800	0.10977585060762088
chr1	119085900	119086900	-0.4071286670291993
chr1	119086000	119087000	-0.6705679826224288
chr1	119086100	119087100	-0.9538554902631664
chr1	119086200	119087200	-0.584879185657921
chr1	119086300	119087300	-1.0587273857629895
chr1	119086400	119087400	-1.456393737784188
chr1	119086500	119087500	-1.4220315384586981
chr1	119086600	119087600	-0.6974256500598289
chr1	119086700	119087700	-0.6822700176391367
chr1	119086800	119087800	-0.5304871302283282
chr1	119086900	119087900	0.6116126712406207
chr1	119087000	119088000	1.031588403999731
chr1	119087100	119088100	1.0773590308973715
chr1	119087200	119088200	1.2888685883596025
chr1	119087300	119088300	1.4184422986974852
chr1	119087400	119088400	1.864332221761531
chr1	119087500	119088500	2.034257434084172
chr1	119087600	119088600	1.3065810051223192
chr1	119087700	119088700	1.2905964105238268
chr1	119087800	119088800	1.1214595039505255
chr1	119087900	119088900	0.10882256726558093
chr1	119088000	119089000	0.26451431545621595
chr1	119088100	119089100	0.5661679119210008
chr1	119088200	119089200	0.4432711222501132
chr1	119088300	119089300	0.19672737353554107
chr1	119088400	119089400	-0.26155627235833195
chr1	119088500	119089500	-0.3906546614143973
chr1	119088600	119089600	0.26713860402779555
chr1	119088700	119089700	0.07336333117928669
chr1	119088800	119089800	0.3003194666070041
chr1	119088900	119089900	0.3592329865928106
chr1	119089000	119090000	0.2879018602848619
chr1	119089100	119090100	0.3936178345488385
chr1	119089200	119090200	0.3044918742128185
chr1	119089300	119090300	0.9269223320461868
chr1	119089400	119090400	1.2632372977896835
chr1	119089500	119090500	1.5012513589213188
chr1	119089600	119090600	0.9682113113508064
chr1	119089700	119090700	1.4081354059329885
chr1	119089800	119090800	1.4291567857563359
chr1	119089900	119090900	1.9298380039242884
chr1	119090000	119091000	1.0301788828191853
chr1	119090100	119091100	0.742634263550108
chr1	119090200	119091200	0.5994321680864462
chr1	119090300	119091300	0.1545729022237373
chr1	119090400	119091400	-0.3989898765687915
chr1	119090500	119091500	-0.6636052967383372
chr1	119090600	119091600	-0.603091403129174
chr1	119090700	119091700	-1.0658256942152171
chr1	119090800	119091800	-1.7086779879550262
chr1	119090900	119091900	-2.2619493918808105
chr1	119091000	119092000	-1.4507580412010803
chr1	119091100	119092100	-1.4050780635549909
chr1	119091200	119092200	-1.0403697100271063
chr1	119091300	119092300	-0.7673143574383231
chr1	119091400	119092400	-0.4470733701038897
chr1	119091500	119092500	-0.4926707693678267
chr1	119091600	119092600	0.0390045681100669
chr1	119091700	119092700	-0.12039637402708307
chr1	119091800	119092800	0.2116993289564489
chr1	119091900	119092900	0.08552226830460999
chr1	119092000	119093000	0.31495750776738907
chr1	119092100	119093100	0.3437964048149365
chr1	119092200	119093200	0.1270636837804502
chr1	119092300	119093300	0.03667934680154372
chr1	119092400	119093400	0.049414873716417486
chr1	119092500	119093500	-0.14180872562726046
chr1	119092600	119093600	-0.4896889491545683
chr1	119092700	119093700	-0.02211667277886339
chr1	119093500	119094500	0.5044079130129439
chr1	119093600	119094600	0.5034691103749819
chr1	119093700	119094700	0.6186061327027682
chr1	119093800	119094800	0.4923830640110994
chr1	119093900	119094900	0.5924821011442692
chr1	119094000	119095000	0.26155373940923626
chr1	119094100	119095100	-0.02746672139237933
chr1	119094200	119095200	0.5014247146433974
chr1	119094300	119095300	0.10140606913193237
chr1	119094400	119095400	-0.012552568463308496
chr1	119094500	119095500	-0.15491758979050654
chr1	119094600	119095600	-0.09358002425834536
chr1	119094700	119095700	-0.4535303790978983
chr1	119094800	119095800	-0.3571286101673889
chr1	119094900	119095900	-0.5760418546144607
chr1	119095000	119096000	-0.37098964478230334
chr1	119095100	119096100	0.0511355607180638
chr1	119095200	119096200	-0.248027883507672
chr1	119095300	119096300	-0.017597421025162114
chr1	119095400	119096400	0.26580083813633104
chr1	119095500	119096500	0.3482586256374853
chr1	119095600	119096600	0.433741617359088
chr1	119095700	119096700	0.38102205232355857
chr1	119095800	119096800	0.4916015519996041
chr1	119095900	119096900	1.185694446758604
chr1	119096000	119097000	1.0715675950838415
chr1	119096100	119097100	0.8116886091923246
chr1	119096200	119097200	1.3359385873934406
chr1	119096300	119097300	1.1060391398609712
chr1	119096400	119097400	1.5031637336866392
chr1	119096500	119097500	1.5557882102347125
chr1	119096600	119097600	1.4112944761086852
chr1	119096700	119097700	1.838888728304166
chr1	119096800	119097800	1.7681625803325254
chr1	119096900	119097900	1.6599968113553674
chr1	119097000	119098000	1.991430656813488
chr1	119097100	119098100	1.8778485308196875
chr1	119097200	119098200	1.0480847150357029
chr1	119097300	119098300	1.000361681528844
chr1	119097400	119098400	-0.0785196597371826
chr1	119097500	119098500	-0.08836573812448963
chr1	119097600	119098600	0.3965688357191997
chr1	119097700	119098700	0.8597947977255357
chr1	119098800	119099800	0.31575828200318506
chr1	119098900	119099900	0.5984041941976703
chr1	119099000	119100000	1.1650543834557388
chr1	119099100	119100100	-0.045580805925090784
chr1	119099200	119100200	-0.4711116755157149
chr1	119099300	119100300	-0.6156605075544492
chr1	119099400	119100400	-0.8098161082589028
chr1	119099500	119100500	-1.203988229564228
chr1	119099600	119100600	-1.9639081372745644
chr1	119099700	119100700	-1.7625717702598935
chr1	119099800	119100800	-0.7951428373018863
chr1	119099900	119100900	-1.2924643583880693
chr1	119100000	119101000	-1.433287242617511
chr1	119100100	119101100	-1.1243189434485479
chr1	119100200	119101200	-1.064135583770396
chr1	119100300	119101300	-2.0786396880424687
chr1	119100400	119101400	-1.4775759668246828
chr1	119100500	119101500	-1.5005561411971522
chr1	119100600	119101600	-1.2568506081265174
chr1	119100700	119101700	-1.1299556385992269
chr1	119100800	119101800	-2.17174905382465
chr1	119100900	119101900	-2.0564969752476987
chr1	119101000	119102000	-2.610099128418661
chr1	119102100	119103100	0.15579993809586212
chr1	119102200	119103200	-0.26366408637091554
chr1	119102300	119103300	0.6435393422292975
chr1	119102400	119103400	0.5996285086114229
chr1	119102500	119103500	0.17109971991415468
chr1	119102600	119103600	-0.0195445351708114
chr1	119102700	119103700	-0.3307879650586433
chr1	119102800	119103800	-0.2726834520872569
chr1	119102900	119103900	-0.211672541655186
chr1	119103000	119104000	0.28341500841071426
chr1	119103100	119104100	0.8600572850420322
chr1	119103200	119104200	0.5416531449539346
chr1	119103300	119104300	-0.39188999500018
chr1	119103400	119104400	0.9575149449482868
chr1	119103500	119104500	2.031873089840083
chr1	119103600	119104600	2.2001948061353547
chr1	119104700	119105700	0.9665098656955984
chr1	119104800	119105800	1.3725466076303372
chr1	119104900	119105900	1.8746209687247344
chr1	119105000	119106000	2.510435621738844
chr1	119105100	119106100	2.5337205874118
chr1	119105200	119106200	2.5530595240803406
chr1	119105300	119106300	2.5640979722978643
chr1	119105400	119106400	2.0921597727887846
chr1	119105500	119106500	1.9175442593488716
chr1	119105600	119106600	1.8571329866687367
chr1	119105700	119106700	1.8390940971080765
chr1	119105800	119106800	1.5013116296477953
chr1	119105900	119106900	0.6941114691784722
chr1	119106000	119107000	0.14701154206201608
chr1	119106100	119107100	-0.1278241507714525
chr1	119106200	119107200	-0.1781676540072114
chr1	119106300	119107300	-0.3962647929352229
chr1	119106400	119107400	-0.8253503293509027
chr1	119106500	119107500	-1.5233779783477233
chr1	119106600	119107600	-1.4586535624844361
chr1	119106700	119107700	-1.8923114797518068
chr1	119106800	119107800	-2.1339599197106773
chr1	119106900	119107900	-1.678127990868031
chr1	119107000	119108000	-1.4290938467239314
chr1	119107100	119108100	-1.5415319348490473
chr1	119107200	119108200	-1.6643125723343517
chr1	119107300	119108300	-1.1743645648997219
chr1	119107400	119108400	-0.576087796961895
chr1	119107500	119108500	-0.048739598517380064
chr1	119107600	119108600	-0.07289808934480678
chr1	119107700	119108700	0.6341420791685355
chr1	119107800	119108800	1.2069807191461075
chr1	119107900	119108900	0.7658888262658738
chr1	119108000	119109000	0.02613234100844376
chr1	119108100	119109100	0.2497662181155369
chr1	119108200	119109200	0.6939568206777109
chr1	119108300	119109300	-0.2255503323197325
chr1	119108400	119109400	-0.03369886086138128
chr1	119108500	119109500	-0.5410053279615086
chr1	119108600	119109600	-0.6348828223813009
chr1	119108700	119109700	-1.263511596580773
chr1	119108800	119109800	-1.5366482404076984
chr1	119108900	119109900	-1.5725397962940242
chr1	119109000	119110000	-1.6975747811606974
chr1	119109100	119110100	-1.1423358214364487
chr1	119109200	119110200	-1.378780262363779
chr1	119109300	119110300	-0.6813018543474612
chr1	119109400	119110400	-0.5790258511791491
chr1	119109500	119110500	-0.35666687468095576
chr1	119109600	119110600	-0.1482076751863845
chr1	119109700	119110700	-0.23586287066254005
chr1	119109800	119110800	-0.4629968142403974
chr1	119109900	119110900	-0.053585722455838015
chr1	119110000	119111000	0.2557364143571087
chr1	119110100	119111100	-0.34031030684042635
chr1	119110200	119111200	-0.32266181697856955
chr1	119110300	119111300	-0.7915687028927734
chr1	119110400	119111400	-0.8390359808282077
chr1	119110500	119111500	-0.6875192554041611
chr1	119110600	119111600	-0.4882869481933983
chr1	119110700	119111700	-0.6975816866094684
chr1	119110800	119111800	-0.4298086738667253
chr1	119110900	119111900	-0.27928178281242194
chr1	119111000	119112000	0.49070614205882784
chr1	119111100	119112100	0.8333050402301733
chr1	119111200	119112200	0.8611099961022265
chr1	119111300	119112300	0.8739135553600466
chr1	119111400	119112400	0.5125015535335538
chr1	119111500	119112500	0.17963675492620984
chr1	119111600	119112600	0.16379874421154472
chr1	119111700	119112700	0.8531208182230968
chr1	119111800	119112800	0.7349573119931186
chr1	119111900	119112900	0.3801711852668975
chr1	119112000	119113000	-0.4947685156025986
chr1	119112100	119113100	-1.2916835678429437
chr1	119112200	119113200	-0.8797717432759996
chr1	119112300	119113300	0.21454272164399088
chr1	119112400	119113400	0.34529961287510996
chr1	119112500	119113500	0.2989429541531325
chr1	119112600	119113600	-0.11198648669126107
chr1	119112700	119113700	-0.3813271027787402
chr1	119112800	119113800	-0.22526778709787296
chr1	119112900	119113900	0.18718501926527747
chr1	119113000	119114000	-0.06834511340647192
chr1	119113100	119114100	0.8683946463418113
chr1	119113200	119114200	0.2303887257556159
chr1	119113300	119114300	-0.4387684618436904
chr1	119113400	119114400	-0.468098496476245
chr1	119113500	119114500	-0.3156142290255317
chr1	119113600	119114600	-0.08614890328285356
chr1	119113700	119114700	-0.6315029938718577
chr1	119113800	119114800	-1.0143514435055587
chr1	119113900	119114900	-1.041489728609185
chr1	119114000	119115000	-0.3382650826752695
chr1	119114100	119115100	0.04625819986176095
chr1	119114200	119115200	0.08335311510478616
chr1	119114300	119115300	0.24732785423198544
chr1	119114400	119115400	-0.11340628613904435
chr1	119114500	119115500	0.5162592524681333
chr1	119114600	119115600	0.4488022726886936
chr1	119114700	119115700	0.6281021954655409
chr1	119114800	119115800	0.5479770246709188
chr1	119114900	119115900	0.3636294502007491
chr1	119115000	119116000	-0.06957963110076222
chr1	119115100	119116100	-0.9387849286413212
chr1	119115200	119116200	-0.6502513015920265
chr1	119115300	119116300	-1.27538894933672
chr1	119115400	119116400	-0.7510705364872577
chr1	119115500	119116500	-1.1527707197753938
chr1	119115600	119116600	-1.081093142419701
chr1	119115700	119116700	-0.3260058067384491
chr1	119115800	119116800	0.2193818473358421
chr1	119115900	119116900	0.5045189975082416
chr1	119116000	119117000	0.9473313139606061
chr1	119116100	119117100	1.5343300152506822
chr1	119116200	119117200	1.4275476008237802
chr1	119116300	119117300	1.5706119661769802
chr1	119116400	119117400	1.5924838189484252
chr1	119116500	119117500	2.2546619683183096
chr1	119116600	119117600	2.359715400592478
chr1	119116700	119117700	2.1524031822841487
chr1	119116800	119117800	1.5379734941829477
chr1	119116900	119117900	1.1032936451842141
chr1	119117000	119118000	0.8931649412560801
chr1	119117100	119118100	0.18244622579160044
chr1	119117200	119118200	0.6444984928162019
chr1	119117300	119118300	0.3783056211332485
chr1	119117400	119118400	-0.2333963192249115
chr1	119117500	119118500	-0.6005997742141753
chr1	119117600	119118600	-0.17723095160871954
chr1	119117700	119118700	-0.3849422730517925
chr1	119118700	119119700	1.0249935249701343
chr1	119118800	119119800	0.9745084814264235
chr1	119118900	119119900	1.2171135167435008
chr1	119119000	119120000	1.7630463336563342
chr1	119119100	119120100	1.7933738991246249
chr1	119119200	119120200	1.697301264954327
chr1	119119300	119120300	1.6375730310388201
chr1	119119400	119120400	0.7301534807107153
chr1	119119500	119120500	0.8290950721779098
chr1	119119600	119120600	0.7905874550906432
chr1	119119700	119120700	1.1981666961930275
chr1	119120300	119121300	-0.17527031852970734
chr1	119120400	119121400	0.6200834747643164
chr1	119120500	119121500	-0.03963431687448532
chr1	119120600	119121600	-0.07327357327370852
chr1	119120700	119121700	0.03759151949557692
chr1	119120800	119121800	-0.05955785647098773
chr1	119120900	119121900	0.4598773093523924
chr1	119121000	119122000	0.23048921359137253
chr1	119121100	119122100	-0.1368056154575464
chr1	119121200	119122200	-0.012693745656979885
chr1	119121300	119122300	-0.4107766998783938
chr1	119121400	119122400	-0.4833926529561915
chr1	119121500	119122500	-0.7582680218599089
chr1	119121600	119122600	-0.4237579570293766
chr1	119121700	119122700	-0.7124758426686598
chr1	119121800	119122800	-0.5985909960592231
chr1	119121900	119122900	-0.3888764159118408
chr1	119122000	119123000	-0.799037469544189
chr1	119122100	119123100	-0.8126441293027346
chr1	119122200	119123200	-0.8870980735744526
chr1	119122300	119123300	-0.6818188558892249
chr1	119122400	119123400	-0.6534703381930199
chr1	119122500	119123500	-0.12504915371832942
chr1	119122600	119123600	-0.5134385722255033
chr1	119122700	119123700	0.1494285194018532
chr1	119122800	119123800	-0.5825056287021296
chr1	119122900	119123900	-0.8292479840993559
chr1	119123000	119124000	-0.31700552298676693
chr1	119123100	119124100	-0.2839471467574837
chr1	119123200	119124200	0.5523710700631862
chr1	119123300	119124300	1.3125620908147428
chr1	119123400	119124400	1.1148565968750803
chr1	119123500	119124500	1.0369918208185238
chr1	119123600	119124600	1.6970884773205208
chr1	119123700	119124700	1.4996753365779676
chr1	119123800	119124800	1.902558603016464
chr1	119123900	119124900	3.001578877189609
chr1	119124000	119125000	3.2836227660058586
chr1	119124100	119125100	2.838465834401167
chr1	119124200	119125200	2.3148910275343644
chr1	119124300	119125300	1.4952781159691069
chr1	119124400	119125400	1.7189044314110349
chr1	119124500	119125500	1.3124584958267251
chr1	119124600	119125600	0.9441733584964979
chr1	119124700	119125700	-0.1282731555490547
chr1	119124800	119125800	-0.16055003002021076
chr1	119124900	119125900	-1.306800112285528
chr1	119125000	119126000	-2.0128263774193527
chr1	119125100	119126100	-1.3045420628196038
chr1	119125200	119126200	-1.3388789118872635
chr1	119125300	119126300	-1.3023030055480795
chr1	119125400	119126400	-1.9657046325673624
chr1	119126300	119127300	-0.10533195732749506
chr1	119126400	119127400	0.635770910110604
chr1	119126500	119127500	0.4619612369950724
chr1	119126600	119127600	0.5184510539493796
chr1	119126700	119127700	0.4724097080133608
chr1	119126800	119127800	0.08582578490017558
chr1	119126900	119127900	-0.3134135225971893
chr1	119127000	119128000	-0.46115924002568376
chr1	119127100	119128100	-0.680626965061336
chr1	119127200	119128200	-0.3153705709447436
chr1	119127300	119128300	-0.21128883523148745
chr1	119127400	119128400	-0.4305205839741785
chr1	119128600	119129600	-0.9497022561565658
chr1	119128700	119129700	-1.1250504292873815
chr1	119128800	119129800	-1.1292309744148166
chr1	119128900	119129900	-1.4132170060305849
chr1	119129000	119130000	-1.0622939215960159
chr1	119129100	119130100	-0.9162408254524737
chr1	119129200	119130200	-1.1857514690622846
chr1	119129300	119130300	-2.4892677859025647
chr1	119129400	119130400	-2.596129658056503
chr1	119129500	119130500	-2.7537309234387592
chr1	119129600	119130600	-2.547764532504165
chr1	119129700	119130700	-3.1763672628520228
chr1	119129800	119130800	-3.0210046207590016
chr1	119129900	119130900	-1.98896874747268
chr1	119130000	119131000	-2.059720436891877
chr1	119130100	119131100	-1.644309431595838
chr1	119130200	119131200	-1.2854256940361568
chr1	119130300	119131300	-0.3651609700196241
chr1	119130400	119131400	-0.28026041509017074
chr1	119130500	119131500	-0.3797855564573057
chr1	119130600	119131600	-0.2961233646880569
chr1	119130700	119131700	0.6657484062797298
chr1	119130800	119131800	0.7260604848114416
chr1	119130900	119131900	-0.2530623593081342
chr1	119131000	119132000	-0.10612682523844728
chr1	119131100	119132100	-0.12375721098540185
chr1	119131200	119132200	-0.5450117170505778
chr1	119131300	119132300	-0.6445121956356564
chr1	119131400	119132400	0.12698142983839314
chr1	119131500	119132500	0.7503323716680128
chr1	119131600	119132600	0.429991542564122
chr1	119131700	119132700	0.3515914940409752
chr1	119131800	119132800	-0.5556024797467587
chr1	119131900	119132900	-0.692876093915607
chr1	119132000	119133000	-0.7346301552183349
chr1	119132100	119133100	-1.162734298763129
chr1	119132200	119133200	-0.4743062200226762
chr1	119132300	119133300	-0.2779822669856056
chr1	119132400	119133400	-0.1689145187619735
chr1	119132500	119133500	0.11431548064852536
chr1	119132600	119133600	0.15113033242797558
chr1	119132700	119133700	0.6648578064623059
chr1	119132800	119133800	0.8122152615065836
chr1	119132900	119133900	1.142423837220157
chr1	119133000	119134000	1.1969407038770656
chr1	119133100	119134100	1.6089108216604908
chr1	119133200	119134200	1.555357184166593
chr1	119133300	119134300	1.315447186398898
chr1	119134400	119135400	-0.06937639489378561
chr1	119134500	119135500	-0.4561264093029434
chr1	119134600	119135600	-0.802000995908016
chr1	119134700	119135700	-0.3596625517535097
chr1	119134800	119135800	-0.19128265182508872
chr1	119134900	119135900	0.2750842278215678
chr1	119135000	119136000	0.32417262408320296
chr1	119135100	119136100	0.3387519906462513
chr1	119135200	119136200	0.3191546876840914
chr1	119135300	119136300	0.6401956695659814
chr1	119135400	119136400	0.733308790527366
chr1	119135500	119136500	1.5809439164685783
chr1	119135600	119136600	1.148354413525075
chr1	119135700	119136700	1.3898656288331237
chr1	119135800	119136800	1.133060782685708
chr1	119135900	119136900	0.944982882773744
chr1	119136000	119137000	1.3576754468416512
chr1	119136100	119137100	1.4004919067823034
chr1	119136200	119137200	1.4614962820365769
chr1	119136300	119137300	0.9799633498777892
chr1	119136400	119137400	0.7536572082283485
chr1	119136500	119137500	0.7547741967445165
chr1	119136600	119137600	0.9898535330786258
chr1	119136700	119137700	0.5762428524212885
chr1	119136800	119137800	0.2594174122419219
chr1	119136900	119137900	0.029750743102516575
chr1	119137000	119138000	-0.4655350415292384
chr1	119137100	119138100	-0.6760234858306199
chr1	119138400	119139400	0.7517740632141613
chr1	119138500	119139500	0.1914799267194913
chr1	119138600	119139600	-0.14193708681413622
chr1	119138700	119139700	-0.11231707078479268
chr1	119138800	119139800	-0.6103593581067591
chr1	119138900	119139900	-0.7999069755443091
chr1	119139000	119140000	-0.31257883813466014
chr1	119139100	119140100	-0.5130767765122278
chr1	119139200	119140200	-0.7204662002391201
chr1	119139300	119140300	-1.4825012868073293
chr1	119139400	119140400	-1.810848702089655
chr1	119139500	119140500	-1.4341281424596382
chr1	119139600	119140600	-0.9751771393386202
chr1	119139700	119140700	-0.7725059898004555
chr1	119139800	119140800	-0.7259243433322878
chr1	119139900	119140900	-0.5922093464057342
chr1	119140000	119141000	-1.416855926136257
chr1	119140100	119141100	-1.3608675048826795
chr1	119140200	119141200	-1.1676560488139356
chr1	119140300	119141300	-0.5442289169344952
chr1	119140400	119141400	-0.6578426421615021
chr1	119140500	119141500	-1.3571092000213412
chr1	119140600	119141600	-1.6302410473477245
chr1	119140700	119141700	-1.992334997840216
chr1	119140800	119141800	-2.266813444544334
chr1	119140900	119141900	-2.4152652924227347
chr1	119141000	119142000	-1.7633240341850105
chr1	119141100	119142100	-2.0677413319680267
chr1	119141200	119142200	-2.412421345111866
chr1	119141300	119142300	-2.8687393535425394
chr1	119141400	119142400	-2.345427436320669
chr1	119141500	119142500	-2.385969439381895
chr1	119141600	119142600	-2.328283818726496
chr1	119141700	119142700	-2.324136519131939
chr1	119141800	119142800	-1.8687952661671168
chr1	119141900	119142900	-1.7935048951718089
chr1	119142000	119143000	-2.3940232811117346
chr1	119142100	119143100	-1.7241040674940755
chr1	119142200	119143200	-1.2210803312423006
chr1	119142300	119143300	-0.6658451612642111
chr1	119142400	119143400	-0.3367798566546183
chr1	119142500	119143500	0.8219503210648028
chr1	119142600	119143600	1.0456981353086328
chr1	119142700	119143700	1.041580665902758
chr1	119142800	119143800	0.8804201317372671
chr1	119142900	119143900	1.2669383884528465
chr1	119143000	119144000	1.1171184955832667
chr1	119143100	119144100	0.9552747745483282
chr1	119143200	119144200	0.6785906414262403
chr1	119143300	119144300	0.7086236418128027
chr1	119143400	119144400	0.402294534769228
chr1	119143500	119144500	-0.0987858259929786
chr1	119143600	119144600	-0.6332560131180645
chr1	119143700	119144700	-0.5541896556010592
chr1	119143800	119144800	-0.5563740294921413
chr1	119143900	119144900	-0.4964535835152069
chr1	119144000	119145000	-0.29794625471134334
chr1	119144100	119145100	0.15729260467503778
chr1	119144200	119145200	-0.007418012717386363
chr1	119144300	119145300	-0.00028753710460470736
chr1	119144400	119145400	-0.03834899013717069
chr1	119144500	119145500	-0.17946139111492215
chr1	119144600	119145600	0.11793019612597347
chr1	119144700	119145700	-0.3088137962930164
chr1	119144800	119145800	-0.4535437403936921
chr1	119144900	119145900	-0.8160416413372665
chr1	119145000	119146000	-0.8069408052287997
chr1	119145100	119146100	-1.3369911207379654
chr1	119145200	119146200	-1.352507701313599
chr1	119145300	119146300	-1.6545172645675617
chr1	119145400	119146400	-1.549480572310417
chr1	119145500	119146500	-1.3692284861615676
chr1	119145600	119146600	-1.2646632348815492
chr1	119145700	119146700	-0.6365050568760547
chr1	119145800	119146800	-0.30488975454693595
chr1	119145900	119146900	-0.05151126227194317
chr1	119146000	119147000	0.38286390183793306
chr1	119146100	119147100	0.9694486667598295
chr1	119146200	119147200	0.6408668053802361
chr1	119146300	119147300	0.8686542777182118
chr1	119146400	119147400	0.06695407438193274
chr1	119146500	119147500	-0.2833077285885719
chr1	119146600	119147600	-0.7876707195705779
chr1	119146700	119147700	-0.7584551694832651
chr1	119146800	119147800	-0.8063186235200175
chr1	119146900	119147900	-1.0205328984716295
chr1	119147000	119148000	-0.9941456379082265
chr1	119147100	119148100	-2.018791563357156
chr1	119147200	119148200	-1.616638060992314
chr1	119147300	119148300	-1.755311014722556
chr1	119147400	119148400	-0.5276574676788917
chr1	119147500	119148500	0.059136537114666814
chr1	119147600	119148600	0.3101125284533372
chr1	119147700	119148700	0.6408987080227639
chr1	119147800	119148800	1.3181292213327434
chr1	119147900	119148900	1.1597219615609993
chr1	119148000	119149000	1.0160040957475038
chr1	119148100	119149100	1.2480258030361502
chr1	119148200	119149200	1.259001599942711
chr1	119148300	119149300	1.1704313360249428
chr1	119148400	119149400	0.5876173818065289
chr1	119148500	119149500	0.1528707538287263
chr1	119148600	119149600	0.6882777457401724
chr1	119148700	119149700	-0.1971317417367961
chr1	119148800	119149800	-0.969725199852698
chr1	119148900	119149900	-0.7958930765982763
chr1	119149000	119150000	-0.7113577620163255
chr1	119149100	119150100	-0.5824713142547119
chr1	119149200	119150200	-0.7659979295533776
chr1	119149300	119150300	-0.441631744173692
chr1	119149400	119150400	-0.5602406181540315
chr1	119149500	119150500	-0.303289380014243
chr1	119149600	119150600	-0.7119780500271096
chr1	119149700	119150700	-0.23428055370895545
chr1	119149800	119150800	0.012764554351385269
chr1	119149900	119150900	-0.4063396698503908
chr1	119150000	119151000	-1.1647094865432492
chr1	119150100	119151100	-1.152797489198018
chr1	119151700	119152700	-1.6532972659146907
chr1	119151800	119152800	-2.2249173011919616
chr1	119151900	119152900	-2.3537151954196904
chr1	119152000	119153000	-3.0595254413427635
chr1	119152100	119153100	-2.7521666972597982
chr1	119152200	119153200	-2.8857877808118886
chr1	119152300	119153300	-3.937708507873996
chr1	119152400	119153400	-5.754340275185468
chr1	119152500	119153500	-7.194725827741539
chr1	119152600	119153600	-6.289058268196262
chr1	119152700	119153700	-6.792591450617663
chr1	119152800	119153800	-6.960057968408438
chr1	119152900	119153900	-7.411148833309633
chr1	119153000	119154000	-7.127125623467422
chr1	119153100	119154100	-7.796909331246266
chr1	119153200	119154200	-8.032252381962044
chr1	119153300	119154300	-8.291454030890064
chr1	119153400	119154400	-7.8767625412599624
chr1	119153500	119154500	-6.875380014693808
chr1	119153600	119154600	-7.415558094091708
chr1	119153700	119154700	-8.075173985776134
chr1	119153800	119154800	-8.164652306925804
chr1	119153900	119154900	-8.041923184189624
chr1	119154000	119155000	-8.434491058393666
chr1	119154100	119155100	-8.246426649322474
chr1	119154200	119155200	-7.7900246150844765
chr1	119154300	119155300	-7.310995810585418
chr1	119154400	119155400	-7.395800261150763
chr1	119154500	119155500	-8.189701567645308
chr1	119154600	119155600	-8.325527470976285
chr1	119154700	119155700	-7.626295246069484
chr1	119154800	119155800	-7.7224408942734435
chr1	119154900	119155900	-7.592166572582784
chr1	119155000	119156000	-7.827112343453846
chr1	119155100	119156100	-7.5752458453625025
chr1	119155200	119156200	-7.7887706912654915
chr1	119155300	119156300	-7.546548453679684
chr1	119155400	119156400	-6.206835869960723
chr1	119155500	119156500	-5.801462631563744
chr1	119155600	119156600	-5.0077761468502455
chr1	119155700	119156700	-4.564865730833795
chr1	119155800	119156800	-4.1155568234859015
chr1	119155900	119156900	-3.526877279373104
chr1	119156000	119157000	-2.0250296538280983
chr1	119156100	119157100	-1.3876565440733448
chr1	119156200	119157200	-1.3834897147850629
chr1	119156300	119157300	-1.1949799279035165
chr1	119156400	119157400	-1.224966975680589
chr1	119157200	119158200	-1.833684038812998
chr1	119157300	119158300	-1.6134191781696527
chr1	119157400	119158400	-1.1708177723307949
chr1	119157500	119158500	-0.8148076002156379
chr1	119157600	119158600	-0.6534510341497899
chr1	119157700	119158700	-0.6054061169800381
chr1	119157800	119158800	-0.2021558993925153
chr1	119157900	119158900	0.07764632696335583
chr1	119158000	119159000	0.9553026934880193
chr1	119158100	119159100	1.1346557290260777
chr1	119158200	119159200	1.7585047920316512
chr1	119158300	119159300	1.9521874291474783
chr1	119158400	119159400	0.8414616465902202
chr1	119158500	119159500	-0.4878456922319103
chr1	119158600	119159600	-0.6180698023724425
chr1	119158700	119159700	-0.8656826710969054
chr1	119158800	119159800	-1.1324280784609322
chr1	119158900	119159900	-1.7869629785775338
chr1	119159000	119160000	-2.0593288953167432
chr1	119159100	119160100	-2.3352534341101583
chr1	119159200	119160200	-2.9751033058700305
chr1	119159300	119160300	-3.55399158342132
chr1	119159400	119160400	-3.1350706343782884
chr1	119159500	119160500	-2.151306135590272
chr1	119159600	119160600	-2.4789783374335284
chr1	119160700	119161700	0.3709244253530957
chr1	119160800	119161800	0.4939029817909343
chr1	119160900	119161900	0.5710087182887881
chr1	119161000	119162000	0.8226533118664329
chr1	119161100	119162100	0.8750724466843506
chr1	119161200	119162200	0.4341371763923319
chr1	119161300	119162300	0.3726669362809735
chr1	119161400	119162400	0.21249785821863929
chr1	119161500	119162500	0.3739445117845212
chr1	119161600	119162600	0.966651554015564
chr1	119161700	119162700	0.09071276828361922
chr1	119161800	119162800	-0.12207315620080696
chr1	119161900	119162900	-0.43005574927949386
chr1	119162000	119163000	-0.28075361357139517
chr1	119162100	119163100	0.31494583956405064
chr1	119162200	119163200	0.4270204842055131
chr1	119162300	119163300	0.3169421380328614
chr1	119162400	119163400	0.2293054347002516
chr1	119162500	119163500	-0.17611421639392805
chr1	119162600	119163600	-0.9326405547558478
chr1	119162700	119163700	-0.050718972686084704
chr1	119162800	119163800	0.9775589811525216
chr1	119162900	119163900	1.4714137730500216
chr1	119163000	119164000	1.4013727619066028
chr1	119163100	119164100	0.6546227025409896
chr1	119163200	119164200	0.8682055889952579
chr1	119163600	119164600	2.2159813703369142
chr1	119163700	119164700	2.3834426548506182
chr1	119163800	119164800	1.7811529550358365
chr1	119163900	119164900	0.8749175998729305
chr1	119164000	119165000	0.3084774443694772
chr1	119164100	119165100	0.06297161339227182
chr1	119164200	119165200	0.3497078273496047
chr1	119164300	119165300	0.2642686713043432
chr1	119164400	119165400	-0.37438202647874796
chr1	119166100	119167100	-0.2170482786683289
chr1	119166200	119167200	-0.29981260783412705
chr1	119166300	119167300	-0.3201803581105491
chr1	119166400	119167400	-0.12060425179219544
chr1	119166500	119167500	-0.33137403033345364
chr1	119166600	119167600	0.2857256424368615
chr1	119167100	119168100	-1.509608684223318
chr1	119167200	119168200	-0.9167231988860479
chr1	119167300	119168300	-1.3483415133184693
chr1	119167400	119168400	-1.2217497335860077
chr1	119167500	119168500	-1.4819787357439218
chr1	119167600	119168600	-1.096173258348226
chr1	119167700	119168700	-0.5515582110900522
chr1	119167800	119168800	-0.0040355104429435715
chr1	119167900	119168900	0.2879165658534539
chr1	119168000	119169000	0.8405088903716776
chr1	119168100	119169100	0.5532443229376185
chr1	119168200	119169200	-0.3788416829804169
chr1	119168300	119169300	-0.6425612259917178
chr1	119168400	119169400	-0.4511063411235041
chr1	119168500	119169500	-0.015361288695239344
chr1	119168600	119169600	-0.6795264850074882
chr1	119168700	119169700	-1.870270641698061
chr1	119168800	119169800	-2.488237126316389
chr1	119168900	119169900	-2.4240029458427923
chr1	119169000	119170000	-2.796662524409523
chr1	119169100	119170100	-1.9736036922088909
chr1	119169200	119170200	-1.3139294956078118
chr1	119169300	119170300	-0.8919061270501749
chr1	119169400	119170400	-1.3097859522612214
chr1	119169500	119170500	-1.778468056919443
chr1	119169600	119170600	-0.9435856944372472
chr1	119169700	119170700	-0.5210767033722674
chr1	119169800	119170800	0.35342790074066593
chr1	119169900	119170900	0.02360616997899019
chr1	119170000	119171000	0.26646978779644
chr1	119170100	119171100	-0.190167513695666
chr1	119170200	119171200	-0.6001606956702885
chr1	119170300	119171300	-0.6882270275263743
chr1	119170400	119171400	-1.098050008677535
chr1	119170500	119171500	-0.7164322327737973
chr1	119170600	119171600	-0.3455481299819562
chr1	119170700	119171700	0.3354698400811233
chr1	119170800	119171800	0.4654830858349099
chr1	119170900	119171900	0.32503393913133466
chr1	119171000	119172000	0.25902448469246975
chr1	119171100	119172100	-0.2885116833275377
chr1	119171200	119172200	-0.25728676658960353
chr1	119171300	119172300	-0.4088717970327111
chr1	119171400	119172400	-0.1821297929547472
chr1	119171500	119172500	-0.2473705541187843
chr1	119171600	119172600	-0.803681794960182
chr1	119171700	119172700	-0.9801894410191307
chr1	119171800	119172800	-0.7104451461706129
chr1	119171900	119172900	-1.6404503150407468
chr1	119172000	119173000	-1.9134458579447782
chr1	119172100	119173100	-1.4453831358595572
chr1	119172200	119173200	-1.1007027561042628
chr1	119172300	119173300	-0.9756371916416514
chr1	119172400	119173400	-0.6435914367285406
chr1	119172500	119173500	-0.96715516226471
chr1	119172600	119173600	-1.0552389659845314
chr1	119172700	119173700	-1.0754385835309217
chr1	119172800	119173800	-1.5344734683920334
chr1	119172900	119173900	-1.0430925543435718
chr1	119173000	119174000	-0.9539010293165066
chr1	119173100	119174100	-1.391284633687358
chr1	119173200	119174200	-1.6614179625534415
chr1	119173300	119174300	-1.7527078119865531
chr1	119173400	119174400	-1.98595169666605
chr1	119173500	119174500	-1.5960876322368551
chr1	119173600	119174600	-1.292026281302295
chr1	119173700	119174700	-1.3874202876556103
chr1	119173800	119174800	-1.546511518582988
chr1	119173900	119174900	-1.637740471905991
chr1	119174000	119175000	-1.7756582721776655
chr1	119174100	119175100	-1.705717380071334
chr1	119174200	119175200	-2.547055178644633
chr1	119174300	119175300	-2.202527517101025
chr1	119174400	119175400	-2.4908007017449685
chr1	119174500	119175500	-2.2974739691851447
chr1	119174600	119175600	-2.298963741240835
chr1	119174700	119175700	-2.2264185961664897
chr1	119174800	119175800	-2.3067666872476447
chr1	119174900	119175900	-2.4074395324477598
chr1	119175000	119176000	-1.977702846249238
chr1	119175100	119176100	-1.6168077923301103
chr1	119175200	119176200	-0.6215846833556568
chr1	119175300	119176300	-0.7461034789778472
chr1	119175400	119176400	-0.3512546273523894
chr1	119175500	119176500	-0.8091199065909255
chr1	119175600	119176600	-0.9889796666380144
chr1	119175700	119176700	-0.7774268813480121
chr1	119175800	119176800	-1.1973991307112997
chr1	119175900	119176900	-1.2302075126451069
chr1	119176000	119177000	-1.5051081029884288
chr1	119176100	119177100	-1.824600775799948
chr1	119176200	119177200	-1.501462927254265
chr1	119176300	119177300	-1.1988247899265692
chr1	119176400	119177400	-1.0206327095638812
chr1	119176500	119177500	-0.7984897389897325
chr1	119176600	119177600	-0.8496313432678277
chr1	119176700	119177700	-1.061923564794952
chr1	119176800	119177800	-0.3556368203353164
chr1	119176900	119177900	-0.1425442394580648
chr1	119177000	119178000	0.024144823849817646
chr1	119177100	119178100	-0.008645151745380086
chr1	119177200	119178200	0.3548945162768756
chr1	119177300	119178300	-0.3945957783869467
chr1	119177400	119178400	-1.2347923610815028
chr1	119177500	119178500	-2.0826563431813683
chr1	119177600	119178600	-1.7591549308619645
chr1	119177700	119178700	-1.8123997492513928
chr1	119177800	119178800	-1.8704507084232107
chr1	119177900	119178900	-2.0586855384771456
chr1	119178000	119179000	-1.8082254381082752
chr1	119178100	119179100	-1.3054360029136969
chr1	119178200	119179200	-1.5461363141580369
chr1	119178300	119179300	-0.8248083622664457
chr1	119178400	119179400	-0.07683321798439646
chr1	119179100	119180100	0.16270526156492232
chr1	119179200	119180200	-0.6035616660255955
chr1	119179300	119180300	-1.1937443632683635
chr1	119179400	119180400	-1.9315977036088832
chr1	119179500	119180500	-2.0901399085125654
chr1	119179600	119180600	-1.89154262475346
chr1	119179700	119180700	-1.6241895458151212
chr1	119179800	119180800	-2.07541250253726
chr1	119179900	119180900	-2.1278777449290867
chr1	119180000	119181000	-3.071926522041293
chr1	119180100	119181100	-3.7886981530089407
chr1	119180200	119181200	-4.397446999609473
chr1	119180300	119181300	-4.44849898393021
chr1	119180400	119181400	-4.974642640777109
chr1	119180500	119181500	-4.732001489473331
chr1	119180600	119181600	-5.266747425971066
chr1	119180700	119181700	-5.689763607773168
chr1	119180800	119181800	-5.194821752476465
chr1	119180900	119181900	-5.551674126888892
chr1	119181000	119182000	-5.133333430547645
chr1	119181100	119182100	-4.372748033609398
chr1	119181200	119182200	-3.5943706021812245
chr1	119181300	119182300	-3.388575258612472
chr1	119181400	119182400	-2.7080532123167886
chr1	119181500	119182500	-2.8525133152982
chr1	119181600	119182600	-1.9252183525079507
chr1	119181700	119182700	-1.852010277112216
chr1	119181800	119182800	-1.4823031237979472
chr1	119181900	119182900	-1.1027165410078388
chr1	119182000	119183000	-0.3959900393364105
chr1	119182100	119183100	-0.4138053482697059
chr1	119182200	119183200	0.13747837026258414
chr1	119182300	119183300	0.3860819436225367
chr1	119182400	119183400	-0.0894749001915167
chr1	119182500	119183500	-0.2501780440620198
chr1	119182600	119183600	-0.9561076827294046
chr1	119182700	119183700	-0.7036631144115814
chr1	119182800	119183800	-1.0421562633997803
chr1	119182900	119183900	-1.27458379223778
chr1	119183000	119184000	-1.4856625998909836
chr1	119183400	119184400	-1.7395687622879763
chr1	119183500	119184500	-1.4033838875537803
chr1	119183600	119184600	-1.1273947256288857
chr1	119183700	119184700	-0.6377559973676004
chr1	119183800	119184800	-0.4815953787278226
chr1	119183900	119184900	-0.4164218077033861
chr1	119184000	119185000	-0.17108425376764624
chr1	119184100	119185100	0.5847988947345291
chr1	119184200	119185200	-0.22145456341129446
chr1	119184300	119185300	-0.7717383361418878
chr1	119184400	119185400	-1.3764630639591222
chr1	119184500	119185500	-1.799587399597844
chr1	119184600	119185600	-2.269862784903937
chr1	119184700	119185700	-1.8042111770847151
chr1	119184800	119185800	-2.2324289175944685
chr1	119184900	119185900	-2.52128215891056
chr1	119185000	119186000	-3.4185235909944476
chr1	119186100	119187100	-0.6641064190231252
chr1	119186200	119187200	-0.7571581019772418
chr1	119186300	119187300	-0.7215223348008101
chr1	119186400	119187400	-0.5863755326835814
chr1	119186500	119187500	-1.0819040673871991
chr1	119186600	119187600	-1.0401001452964076
chr1	119186700	119187700	-1.3025454007859028
chr1	119186800	119187800	-1.04541438855044
chr1	119186900	119187900	-0.8836348457107499
chr1	119187000	119188000	-0.6002110753970828
chr1	119187100	119188100	-0.7853742343200943
chr1	119187200	119188200	-0.06758613637002486
chr1	119187300	119188300	-0.18189007769365914
chr1	119187400	119188400	-0.2418003308941533
chr1	119187500	119188500	0.25491597976194696
chr1	119188500	119189500	-1.2003790201954134
chr1	119188600	119189600	-1.3383978749389802
chr1	119188700	119189700	-0.9899087701374888
chr1	119188800	119189800	-0.5404455257044825
chr1	119188900	119189900	-0.6302705943476182
chr1	119189000	119190000	-0.2048910914194847
chr1	119189100	119190100	0.3630436062547208
chr1	119189200	119190200	0.5923158035696852
chr1	119189300	119190300	0.8594992259939241
chr1	119189400	119190400	0.3282670704367189
chr1	119189500	119190500	-0.3913964383940688
chr1	119189600	119190600	-0.07860483936175243
chr1	119189700	119190700	-0.5840399985137849
chr1	119189800	119190800	-1.8410527745827068
chr1	119189900	119190900	-1.5763399598085044
chr1	119190000	119191000	-1.736343517347215
chr1	119190100	119191100	-2.0484063365058818
chr1	119190200	119191200	-1.4719661620832545
chr1	119190300	119191300	-1.631477493354737
chr1	119190400	119191400	-1.716887532966651
chr1	119190500	119191500	-0.5020438524647637
chr1	119190600	119191600	-0.6490821726482363
chr1	119190700	119191700	-0.05371229372413317
chr1	119190800	119191800	0.9226911444829861
chr1	119190900	119191900	0.8723217310616344
chr1	119191000	119192000	1.4241814146877216
chr1	119191100	119192100	1.3772897008497955
chr1	119191200	119192200	0.3262289097875505
chr1	119191300	119192300	0.2549581834192077
chr1	119191400	119192400	0.05608361539539488
chr1	119191500	119192500	-0.04525055638577519
chr1	119191600	119192600	-0.3210383310638384
chr1	119191700	119192700	-0.6808508189392669
chr1	119191800	119192800	-0.6778223704428845
chr1	119191900	119192900	-0.949459911537221
chr1	119192000	119193000	-1.4821041886924002
chr1	119192100	119193100	-1.1933515986572714
chr1	119192200	119193200	-0.2306424443241784
chr1	119192300	119193300	-0.3024836437690193
chr1	119192400	119193400	0.41024573274530063
chr1	119192500	119193500	0.4813326628091032
chr1	119192600	119193600	0.6516536580673798
chr1	119192700	119193700	0.2371934776149185
chr1	119192800	119193800	-0.11149735999908324
chr1	119192900	119193900	0.06547219274970867
chr1	119193000	119194000	-0.16082113687301183
chr1	119193100	119194100	-0.32269735236945823
chr1	119193200	119194200	-1.1194144176343868
chr1	119193300	119194300	-0.6378996278359941
chr1	119193400	119194400	-1.3897315177256768
chr1	119193500	119194500	-1.6979903491218429
chr1	119193600	119194600	-1.6943834515461325
chr1	119193700	119194700	-1.0683237778899377
chr1	119193800	119194800	-0.9772731499660896
chr1	119193900	119194900	-0.7228216436905099
chr1	119194000	119195000	-0.2914632968309134
chr1	119194100	119195100	0.3798572692068928
chr1	119194200	119195200	1.3551984602765943
chr1	119194300	119195300	0.5785838599629145
chr1	119194400	119195400	1.0337447116099634
chr1	119194500	119195500	1.1321604189276866
chr1	119194600	119195600	0.7429207656914951
chr1	119194700	119195700	0.2878179085534942
chr1	119194800	119195800	0.7850862081811578
chr1	119194900	119195900	0.18078115704508907
chr1	119195000	119196000	-0.23311469890461617
chr1	119195100	119196100	-0.4623329639327187
chr1	119195200	119196200	-0.8387707478357329
chr1	119195300	119196300	-0.8972195879449137
chr1	119195400	119196400	-1.1278075897461721
chr1	119195500	119196500	-1.3654681591876967
chr1	119195600	119196600	-0.8873195027000915
chr1	119195700	119196700	-0.4256636612296716
chr1	119195800	119196800	-1.0146529633416657
chr1	119195900	119196900	-0.5940430657818511
chr1	119196000	119197000	-0.45780451903924796
chr1	119196100	119197100	-1.4187500738817247
chr1	119196200	119197200	-1.1522871277646969
chr1	119196300	119197300	-0.4814174604803176
chr1	119196400	119197400	-0.5740980844642698
chr1	119196500	119197500	-0.8790598262589859
chr1	119196600	119197600	-0.7554023012400873
chr1	119196700	119197700	-1.2178920989538795
chr1	119196800	119197800	-0.9966588515726568
chr1	119196900	119197900	-0.7303083883436353
chr1	119197000	119198000	-0.3651439657040734
chr1	119197100	119198100	0.6141319697620756
chr1	119197200	119198200	0.7400436623844434
chr1	119197300	119198300	0.09499677018507173
chr1	119197400	119198400	-0.04381033860819518
chr1	119197500	119198500	0.8049500272640995
chr1	119197600	119198600	0.4674371157254681
chr1	119197700	119198700	1.27006404824887
chr1	119197800	119198800	1.4012036123876448
chr1	119197900	119198900	0.7971557886876351
chr1	119198000	119199000	-0.04997012673430275
chr1	119198100	119199100	-0.5061686732280872
chr1	119198200	119199200	-1.0779265497974118
chr1	119198300	119199300	-0.6453406036823098
chr1	119198400	119199400	-0.4246723410575409
chr1	119198500	119199500	-1.1606643163365278
chr1	119198600	119199600	-1.6342870108880554
chr1	119198700	119199700	-3.2196914916455626
chr1	119198800	119199800	-3.3273289718397296
chr1	119198900	119199900	-2.8847016138978097
chr1	119199000	119200000	-2.059791690051583
chr1	119199100	119200100	-1.7634114513640242
chr1	119199200	119200200	-1.6397640445197394
chr1	119199300	119200300	-1.7003094352971269
chr1	119199400	119200400	-0.88674771265991
chr1	119200600	119201600	-1.5058620341012376
chr1	119200700	119201700	-0.7295415639754359
chr1	119200800	119201800	-0.5997802813430865
chr1	119200900	119201900	-1.3240197766876476
chr1	119201000	119202000	-1.6248697827645946
chr1	119201100	119202100	-1.6702825618258237
chr1	119201200	119202200	-1.7339718891705589
chr1	119201300	119202300	-1.2970857776393605
chr1	119201400	119202400	-0.6350172573586915
chr1	119201500	119202500	-0.3652830299705005
chr1	119201600	119202600	-0.326251484123463
chr1	119201700	119202700	-1.051143144209948
chr1	119201800	119202800	-1.622972621741048
chr1	119201900	119202900	-0.8986010209536138
chr1	119202000	119203000	-0.595223499233212
chr1	119202100	119203100	-0.6656384640623118
chr1	119202200	119203200	-0.8097244453908223
chr1	119202300	119203300	-0.4831087798550284
chr1	119202400	119203400	-0.6339616037865661
chr1	119202500	119203500	-0.3962671198479841
chr1	119202600	119203600	-0.08489770747261642
chr1	119202700	119203700	0.25085375520878656
chr1	119202800	119203800	0.3846699624834702
chr1	119202900	119203900	0.9328014891867672
chr1	119203000	119204000	0.7364904596955558
chr1	119203100	119204100	0.5199323069629326
chr1	119203200	119204200	0.5416202444304609
chr1	119203300	119204300	0.3610107254240289
chr1	119203400	119204400	0.4460216430243653
chr1	119203500	119204500	0.3116080309250029
chr1	119203600	119204600	-0.10713435042201276
chr1	119203700	119204700	-0.34377504182480184
chr1	119203800	119204800	0.056670001603612186
chr1	119203900	119204900	-0.10049134305598548
chr1	119204000	119205000	-0.3889036884890597
chr1	119204100	119205100	-0.6290746582886496
chr1	119204200	119205200	-0.2152746793154867
chr1	119204300	119205300	-0.42090321242387385
chr1	119204400	119205400	-0.8587267764567522
chr1	119204500	119205500	-0.7785086429809742
chr1	119204600	119205600	-0.7649839760963821
chr1	119204700	119205700	-0.7237211888108785
chr1	119204800	119205800	-0.7008923826657174
chr1	119204900	119205900	-0.8589238193186336
chr1	119205000	119206000	-0.24667493754745765
chr1	119205100	119206100	0.33401386236331504
chr1	119205200	119206200	0.6915100235283822
chr1	119205300	119206300	1.142654931528455
chr1	119205400	119206400	1.5575247315817795
chr1	119205500	119206500	1.6339487317753998
chr1	119205600	119206600	1.301691064261156
chr1	119205700	119206700	1.4618135488274362
chr1	119205800	119206800	1.8342386912522213
chr1	119205900	119206900	1.855542921568988
chr1	119206000	119207000	1.7409842822632593
chr1	119206100	119207100	2.0131518902047736
chr1	119206200	119207200	1.1280347409901728
chr1	119206300	119207300	1.4123421448854638
chr1	119206400	119207400	0.9650282998101208
chr1	119206500	119207500	0.5567542559428318
chr1	119206600	119207600	0.6216831687128647
chr1	119206700	119207700	0.7360481116420927
chr1	119206800	119207800	0.33801771591087393
chr1	119206900	119207900	0.12539413210455547
chr1	119207000	119208000	0.06737007119906613
chr1	119207100	119208100	-0.3018133499051752
chr1	119207200	119208200	0.03915380771446016
chr1	119207300	119208300	-0.6397968639340315
chr1	119207400	119208400	-0.3678650433476292
chr1	119208200	119209200	-1.456738035502115
chr1	119208300	119209300	-1.3368464722902025
chr1	119208400	119209400	-1.2767363318729916
chr1	119208500	119209500	-1.2437615271745404
chr1	119208600	119209600	-1.16707463852875
chr1	119208700	119209700	-1.0853867348188102
chr1	119208800	119209800	-0.91209086844611
chr1	119208900	119209900	-1.2731511485932276
chr1	119209000	119210000	-0.6708323582406668
chr1	119209100	119210100	-0.20970178779638585
chr1	119209200	119210200	0.3966332356730393
chr1	119209300	119210300	0.5798594247041196
chr1	119209400	119210400	0.8447450084169079
chr1	119209500	119210500	0.25204853844013875
chr1	119209600	119210600	0.6860693859611166
chr1	119209700	119210700	0.8053388101873413
chr1	119209800	119210800	0.28802163917004275
chr1	119209900	119210900	1.5070983823311948
chr1	119210000	119211000	1.1895037455991682
chr1	119210100	119211100	0.7089651708554499
chr1	119210200	119211200	0.3614879262645411
chr1	119210300	119211300	0.4459315708554044
chr1	119210400	119211400	0.7450325670338355
chr1	119210500	119211500	1.773938859690817
chr1	119210600	119211600	1.9151209506093712
chr1	119210700	119211700	2.051317484681606
chr1	119210800	119211800	2.52373109233946
chr1	119210900	119211900	1.4756456155640485
chr1	119211000	119212000	1.650211493398689
chr1	119211100	119212100	1.9181827846594417
chr1	119211200	119212200	1.9112347837481305
chr1	119211300	119212300	1.6910101743966732
chr1	119211400	119212400	1.1710028355630255
chr1	119211500	119212500	0.5163933761335273
chr1	119211600	119212600	-0.13175563169655674
chr1	119211700	119212700	-0.3859376017382382
chr1	119211800	119212800	-0.4181701003430649
chr1	119211900	119212900	-0.2258808653754662
chr1	119212000	119213000	-0.36636165699489676
chr1	119212100	119213100	-0.4529608205080669
chr1	119212200	119213200	-0.16360471275183774
chr1	119212300	119213300	0.03535286415172266
chr1	119212400	119213400	0.16887182337832826
chr1	119212500	119213500	0.4810619188845624
chr1	119212600	119213600	0.6242083494115248
chr1	119212700	119213700	0.7647575412212078
chr1	119212800	119213800	0.2511699175143212
chr1	119212900	119213900	0.7050567282755791
chr1	119213000	119214000	0.9483613275024807
chr1	119213100	119214100	1.5612331615833697
chr1	119213200	119214200	1.5748903032559838
chr1	119213300	119214300	1.3830631822877806
chr1	119213400	119214400	1.3922449131722836
chr1	119213500	119214500	1.6398145205590091
chr1	119213600	119214600	1.6161897038610054
chr1	119214100	119215100	2.0451894631724
chr1	119214200	119215200	2.511822610789804
chr1	119214300	119215300	2.730784527047208
chr1	119214400	119215400	3.3183245402545603
chr1	119214500	119215500	2.8938106164404713
chr1	119214600	119215600	3.072712670989319
chr1	119214700	119215700	3.6445360405817206
chr1	119214800	119215800	2.8972513436288145
chr1	119214900	119215900	2.092007112874409
chr1	119215000	119216000	1.9206768802704781
chr1	119215100	119216100	2.624847687493236
chr1	119215200	119216200	1.9484926479231583
chr1	119215300	119216300	1.7879627225938353
chr1	119215400	119216400	1.1934633104020458
chr1	119215500	119216500	1.4417620921925902
chr1	119215600	119216600	1.9419247611773631
chr1	119215700	119216700	0.8863278525389254
chr1	119215800	119216800	0.8282451409406628
chr1	119215900	119216900	0.7391689288569188
chr1	119216000	119217000	1.0567523356483606
chr1	119216100	119217100	0.2319113106526591
chr1	119216200	119217200	0.18004294397164608
chr1	119216300	119217300	0.17960628677353768
chr1	119216400	119217400	-0.09593044783720506
chr1	119216500	119217500	-0.6174601476654358
chr1	119216600	119217600	-0.7842514874361886
chr1	119216700	119217700	-0.3227203738042072
chr1	119216800	119217800	0.06400974317638806
chr1	119216900	119217900	0.6549741793130979
chr1	119217000	119218000	1.1268651053240406
chr1	119217100	119218100	1.0542408710559932
chr1	119217200	119218200	1.6252021009849889
chr1	119217300	119218300	1.9965672814466835
chr1	119217400	119218400	2.4000569582217066
chr1	119217500	119218500	3.06212228069988
chr1	119217600	119218600	3.0009001615640964
chr1	119217700	119218700	3.050708564678556
chr1	119217800	119218800	2.76406435975792
chr1	119217900	119218900	2.7706394777883
chr1	119218000	119219000	2.3153857503191557
chr1	119218100	119219100	2.6751819765775107
chr1	119218200	119219200	2.3228623887233653
chr1	119218300	119219300	1.5764072671099996
chr1	119218400	119219400	1.7964227617249489
chr1	119218500	119219500	1.5112882441162026
chr1	119218600	119219600	1.5642652462603486
chr1	119218700	119219700	1.389914201781157
chr1	119218800	119219800	0.4034334737028377
chr1	119218900	119219900	0.8954664318104776
chr1	119219000	119220000	0.11383251673333436
chr1	119219100	119220100	-0.10412015263495204
chr1	119219200	119220200	0.008533466169125873
chr1	119219300	119220300	-0.15695632837095702
chr1	119219400	119220400	-0.5935699780988886
chr1	119219500	119220500	-0.6443830911028892
chr1	119219600	119220600	-1.2897464989634717
chr1	119219700	119220700	-1.3117882017408673
chr1	119219800	119220800	-0.3088592472239144
chr1	119219900	119220900	-1.2736174431653846
chr1	119220000	119221000	-0.599472335801047
chr1	119220100	119221100	-0.0055537657041167185
chr1	119220200	119221200	-0.27063372736870706
chr1	119220300	119221300	0.27096959398250464
chr1	119220400	119221400	0.15744925545773186
chr1	119220500	119221500	0.5847914262911588
chr1	119220600	119221600	0.7455920376010203
chr1	119220700	119221700	0.8558650051153192
chr1	119220800	119221800	0.8302435726587158
chr1	119220900	119221900	1.0489733544367754
chr1	119221000	119222000	1.2049963263367003
chr1	119221100	119222100	1.1287541223239714
chr1	119221200	119222200	0.8161978276733808
chr1	119221300	119222300	0.8943374861412162
chr1	119221400	119222400	1.083017816093579
chr1	119221500	119222500	0.5474132511235171
chr1	119221600	119222600	0.6093878524939328
chr1	119221700	119222700	0.31256263567083936
chr1	119221800	119222800	-0.3908184142985421
chr1	119221900	119222900	-0.23830381092982555
chr1	119222000	119223000	-0.381038598160478
chr1	119222100	119223100	-0.3422575102560564
chr1	119222200	119223200	-0.3437504088923862
chr1	119222300	119223300	-0.6741414439415714
chr1	119222400	119223400	-0.7190716444180582
chr1	119222500	119223500	-0.8000964935119746
chr1	119222600	119223600	-0.7804895247885106
chr1	119222700	119223700	-0.7055360264970355
chr1	119222800	119223800	-0.10140700865256773
chr1	119223500	119224500	-0.8078372611589308
chr1	119223600	119224600	-0.7086541810036094
chr1	119223700	119224700	-1.1104555188908305
chr1	119223800	119224800	-1.3712555414192218
chr1	119223900	119224900	-1.2776240856619587
chr1	119224000	119225000	-1.1973665617156588
chr1	119224100	119225100	-1.0619899751579818
chr1	119224200	119225200	-0.9994233007214052
chr1	119224300	119225300	-1.0423864405661931
chr1	119224400	119225400	-0.8471681009923381
chr1	119224500	119225500	-1.2002777750373752
chr1	119224600	119225600	-1.2794891100035808
chr1	119224700	119225700	-0.5515236231111755
chr1	119224800	119225800	-0.5745690442106679
chr1	119224900	119225900	-0.4128781620289789
chr1	119225000	119226000	-0.20622643024871062
chr1	119225100	119226100	-0.030228027348746595
chr1	119225200	119226200	-0.341466260278829
chr1	119225300	119226300	-0.05714141879688025
chr1	119225400	119226400	-0.32996567145203604
chr1	119225500	119226500	0.0944893588451386
chr1	119225600	119226600	0.15186528950791855
chr1	119225700	119226700	-0.34505652787025465
chr1	119225800	119226800	0.02792500120386661
chr1	119225900	119226900	-0.032453025736916934
chr1	119227500	119228500	-0.16282396120274015
chr1	119227600	119228600	-0.3755413239510824
chr1	119227700	119228700	-0.1360530334838097
chr1	119227800	119228800	-0.2253896910535341
chr1	119227900	119228900	-0.2973639675062339
chr1	119228000	119229000	-0.42875774541240874
chr1	119228100	119229100	-0.4788413807803096
chr1	119228200	119229200	-1.941358328066071
chr1	119228300	119229300	-0.4134457766467422
chr1	119228400	119229400	-0.3982927524504403
chr1	119228500	119229500	0.13716506738590906
chr1	119228600	119229600	0.5635382495685601
chr1	119228700	119229700	0.4608153780252478
chr1	119228800	119229800	0.8717928055990465
chr1	119228900	119229900	0.3218774804812021
chr1	119229000	119230000	0.5209519458249954
chr1	119229100	119230100	0.6949294673378261
chr1	119229200	119230200	1.1906296358389228
chr1	119229300	119230300	0.4666909129209183
chr1	119229400	119230400	-0.003135116638513569
chr1	119229500	119230500	-0.20438841161101387
chr1	119229600	119230600	-0.3968636183913168
chr1	119229700	119230700	-0.6090767956904908
chr1	119229800	119230800	-0.4797098386224945
chr1	119229900	119230900	-0.4277009887210588
chr1	119230000	119231000	-0.3396802198899432
chr1	119230100	119231100	-0.19904338594762613
chr1	119230200	119231200	0.11012086019220484
chr1	119230300	119231300	0.338525632532898
chr1	119230400	119231400	0.2393580759440279
chr1	119230500	119231500	0.41996693086425774
chr1	119230600	119231600	0.18392409196230336
chr1	119230700	119231700	0.07232400583224237
chr1	119230800	119231800	-0.4260902827964257
chr1	119230900	119231900	-0.10941384066922244
chr1	119231000	119232000	-0.5355428387607262
chr1	119231100	119232100	-0.5864020125147799
chr1	119231200	119232200	-0.4200606085631112
chr1	119231300	119232300	-0.5412253739745337
chr1	119231400	119232400	-0.1628018107700622
chr1	119231500	119232500	-0.39509961275679656
chr1	119231600	119232600	-0.001398349993132276
chr1	119231700	119232700	0.32087683922456345
chr1	119231800	119232800	0.8660527404172178
chr1	119231900	119232900	1.0170763402887846
chr1	119232000	119233000	1.3529582179592405
chr1	119232100	119233100	1.2786684428457156
chr1	119232200	119233200	0.9106276684487168
chr1	119232300	119233300	1.2927232841634668
chr1	119232400	119233400	1.132755036368287
chr1	119232500	119233500	1.0802899544982354
chr1	119232600	119233600	0.94440241357726
chr1	119232700	119233700	0.8587961876181384
chr1	119232800	119233800	0.036569694101995016
chr1	119234100	119235100	0.17037938468114106
chr1	119234200	119235200	0.4015212000893211
chr1	119234300	119235300	0.7038762463461286
chr1	119234400	119235400	0.2512393195655141
chr1	119234500	119235500	0.4067420525760389
chr1	119234600	119235600	0.5548773940392658
chr1	119234700	119235700	0.6865411669185739
chr1	119234800	119235800	0.7587952706642417
chr1	119234900	119235900	0.8226801709816319
chr1	119235000	119236000	0.7584831871640891
chr1	119235100	119236100	0.6228594840246725
chr1	119235200	119236200	0.37516703741548496
chr1	119235300	119236300	-0.0063407178419878025
chr1	119235400	119236400	0.13110393917963145
chr1	119235500	119236500	-0.4502230357060209
chr1	119235600	119236600	-0.3993030833410211
chr1	119235700	119236700	-0.2746271995645905
chr1	119235800	119236800	-1.1224498988520235
chr1	119235900	119236900	-0.8125693393289036
chr1	119236000	119237000	-0.9242227600509779
chr1	119236100	119237100	-0.689679568593691
chr1	119236200	119237200	-0.7296197203150858
chr1	119236300	119237300	-0.2893034741089364
chr1	119236400	119237400	-0.2498703192242564
chr1	119236500	119237500	0.6992784415983482
chr1	119236600	119237600	0.8158696853628389
chr1	119236700	119237700	0.7902797065072366
chr1	119236800	119237800	1.7821584105204076
chr1	119236900	119237900	1.9064800272200828
chr1	119237000	119238000	2.5104674838996077
chr1	119237100	119238100	2.2983799299691614
chr1	119238200	119239200	2.0805580921530904
chr1	119238300	119239300	1.5621309572124713
chr1	119238400	119239400	1.4097148530930599
chr1	119238500	119239500	1.4878828024282396
chr1	119238600	119239600	1.1502339162098876
chr1	119238700	119239700	1.0601486605723285
chr1	119238800	119239800	1.242981170364939
chr1	119238900	119239900	1.4103788152083117
chr1	119239000	119240000	1.7965449329787255
chr1	119239100	119240100	1.413718665198498
chr1	119239200	119240200	0.95525734857989
chr1	119239300	119240300	0.4000623615223979
chr1	119239400	119240400	0.059338380578562576
chr1	119239500	119240500	-0.3182858756343525
chr1	119239600	119240600	0.13008081240163574
chr1	119239700	119240700	0.13847059839297424
chr1	119239800	119240800	-0.4025589227794648
chr1	119239900	119240900	-1.260658731391734
chr1	119240000	119241000	-1.3022374648823432
chr1	119240100	119241100	-1.2670629700724536
chr1	119240200	119241200	-0.8808212384772969
chr1	119240300	119241300	-0.2190265687306576
chr1	119240400	119241400	-0.025593192847734817
chr1	119240500	119241500	-0.3113325162548701
chr1	119240600	119241600	0.0484314626318732
chr1	119240700	119241700	-0.3906919036753209
chr1	119240800	119241800	-0.2990077427036431
chr1	119240900	119241900	-0.04547277410795294
chr1	119241000	119242000	0.584891723233824
chr1	119241100	119242100	0.5933055507992315
chr1	119241200	119242200	0.2765421209142879
chr1	119241300	119242300	0.25542244969600664
chr1	119241400	119242400	0.1903887937192306
chr1	119241500	119242500	0.36491166166435135
chr1	119241600	119242600	-0.3970627614434094
chr1	119242800	119243800	-1.9440584799236524
chr1	119242900	119243900	-1.3912593415530037
chr1	119243000	119244000	-0.7807975822577821
chr1	119243100	119244100	-0.2293640829689821
chr1	119243200	119244200	-0.13143870894641496
chr1	119243300	119244300	0.5095776993902974
chr1	119243400	119244400	1.2453369591374628
chr1	119243500	119244500	1.7939205903630446
chr1	119243600	119244600	1.1534200368163177
chr1	119243700	119244700	1.5768308251758618
chr1	119243800	119244800	2.565580487499542
chr1	119243900	119244900	2.9428883205496765
chr1	119244000	119245000	2.875715825099597
chr1	119244100	119245100	2.7795339145967644
chr1	119244200	119245200	2.782021907726199
chr1	119244300	119245300	2.588523862141748
chr1	119244400	119245400	1.927424916131692
chr1	119244500	119245500	1.7157524510048294
chr1	119244600	119245600	1.989870263324224
chr1	119244700	119245700	1.4953081274115347
chr1	119244800	119245800	1.0177582871252429
chr1	119244900	119245900	0.7229900382845212
chr1	119245000	119246000	0.9000832242014558
chr1	119245100	119246100	0.6011213529763707
chr1	119245200	119246200	0.3727202346472601
chr1	119245300	119246300	0.01571765914193234
chr1	119245400	119246400	0.15780344084251718
chr1	119245500	119246500	0.2493394617675284
chr1	119245600	119246600	0.17974480577846627
chr1	119245700	119246700	0.2575882154665932
chr1	119245800	119246800	0.2933655076499668
chr1	119245900	119246900	0.10841698170152173
chr1	119246000	119247000	-0.3483730424541573
chr1	119246100	119247100	-0.4318392793566291
chr1	119246200	119247200	-0.3352174065542285
chr1	119246300	119247300	-0.12277315092560424
chr1	119246400	119247400	-0.2319427788066843
chr1	119246500	119247500	-0.22491030967033693
chr1	119246600	119247600	-0.5608608194650093
chr1	119246700	119247700	-0.6508674788883497
chr1	119246800	119247800	-0.5131583661745647
chr1	119247100	119248100	0.5303997551940461
chr1	119247200	119248200	0.5019014342677803
chr1	119247300	119248300	-0.2018474396295548
chr1	119247400	119248400	-0.1883926685807031
chr1	119247500	119248500	-0.6633998597715718
chr1	119247600	119248600	-0.6780892052253465
chr1	119247700	119248700	-0.4880813529301003
chr1	119247800	119248800	-1.27275972922431
chr1	119247900	119248900	-1.3527807144560948
chr1	119248000	119249000	-1.0385948101196865
chr1	119248100	119249100	-1.3576406907045535
chr1	119248200	119249200	-1.6842531411671562
chr1	119248300	119249300	-0.9688401085039644
chr1	119248400	119249400	-0.8290949950270745
chr1	119248500	119249500	-0.6932693167320065
chr1	119248600	119249600	-0.2473095724378823
chr1	119248700	119249700	-0.2946769115726594
chr1	119248800	119249800	0.054709757102365066
chr1	119248900	119249900	-0.0893311746992584
chr1	119249000	119250000	-0.7845944701554254
chr1	119249100	119250100	-0.8229119838006773
chr1	119249200	119250200	-0.7720057670791775
chr1	119249300	119250300	-0.5201663565900904
chr1	119249400	119250400	-0.7048151793138216
chr1	119249500	119250500	-0.3694212972794703
chr1	119249600	119250600	-0.0547224659420681
chr1	119249700	119250700	-0.18407022793670888
chr1	119249800	119250800	0.04400490931439217
chr1	119249900	119250900	0.4090551331701279
chr1	119250000	119251000	1.111158120791808
chr1	119251200	119252200	-0.3654207188938945
chr1	119251300	119252300	-1.1779868669297873
chr1	119251400	119252400	-1.106192675830196
chr1	119251500	119252500	-1.5608637370974368
chr1	119251600	119252600	-1.5368254079417965
chr1	119251700	119252700	-1.6294635800364599
chr1	119251800	119252800	-2.133058299893412
chr1	119251900	119252900	-2.1270320037301707
chr1	119252000	119253000	-2.485792293071789
chr1	119252100	119253100	-2.6913295409678404
chr1	119252200	119253200	-2.322610710341045
chr1	119252300	119253300	-1.2065883682611735
chr1	119252400	119253400	-1.118360334123126
chr1	119252500	119253500	-0.7253446931513428
chr1	119252600	119253600	-0.6045424910031449
chr1	119252700	119253700	0.03261122863142145
chr1	119252800	119253800	-0.08249647138915947
chr1	119252900	119253900	0.01716143234745669
chr1	119253000	119254000	0.3064356577851321
chr1	119253100	119254100	0.19896710213063767
chr1	119253200	119254200	-1.1838354099531965
chr1	119253300	119254300	-1.4109650163859981
chr1	119253400	119254400	-1.5357303176182615
chr1	119253500	119254500	-0.6948441144163676
chr1	119253600	119254600	-0.1710741403741046
chr1	119253700	119254700	-0.41414597945248105
chr1	119253800	119254800	0.3277875346040499
chr1	119253900	119254900	0.5098727094419334
chr1	119254000	119255000	0.29212495174441216
chr1	119254100	119255100	0.6083384940681265
chr1	119254200	119255200	1.6948142842453378
chr1	119254300	119255300	1.8522279626899627
chr1	119254400	119255400	1.8374775474304987
chr1	119254500	119255500	0.6844741864204594
chr1	119254600	119255600	0.0839568538298926
chr1	119254700	119255700	0.3708463521500546
chr1	119254800	119255800	-0.31243744610595875
chr1	119254900	119255900	-0.6167130995831457
chr1	119255000	119256000	-0.6236941072763594
chr1	119255100	119256100	-1.0605429417579837
chr1	119255200	119256200	-0.8044423629751147
chr1	119256300	119257300	-0.12486468839121012
chr1	119256400	119257400	0.19401654511320976
chr1	119256500	119257500	0.6516366376905878
chr1	119256600	119257600	0.4379626453847687
chr1	119256700	119257700	0.2990986286036523
chr1	119256800	119257800	0.044621141152025055
chr1	119256900	119257900	0.6856670006869922
chr1	119257000	119258000	-0.5700410429558459
chr1	119257100	119258100	-0.33910261158146154
chr1	119257200	119258200	-1.95695723266131
chr1	119257300	119258300	-2.257685172780361
chr1	119257400	119258400	-2.5402243236740163
chr1	119258400	119259400	-1.0881161312430885
chr1	119258500	119259500	-1.1397152786815967
chr1	119258600	119259600	-1.1803157789486576
chr1	119258700	119259700	-0.7034994009415558
chr1	119258800	119259800	-0.8207154317194026
chr1	119258900	119259900	-0.7924594431738863
chr1	119259000	119260000	-0.9532095813088313
chr1	119259100	119260100	-1.2056867552572372
chr1	119259200	119260200	-1.0279507773591434
chr1	119259300	119260300	-0.4832019934645864
chr1	119259400	119260400	0.0721382922903505
chr1	119259500	119260500	0.06089849604544208
chr1	119259600	119260600	0.7851563850664689
chr1	119259700	119260700	1.0396383051622384
chr1	119259800	119260800	0.7863969571980345
chr1	119259900	119260900	0.4775782085079608
chr1	119260000	119261000	0.9369447792120409
chr1	119260100	119261100	1.5805886904852766
chr1	119260200	119261200	2.199378944448992
chr1	119260300	119261300	1.0560512735232008
chr1	119260400	119261400	0.2789064560215702
chr1	119260500	119261500	1.0908720435623531
chr1	119260600	119261600	0.3954635591218892
chr1	119260700	119261700	-0.09218153722907167
chr1	119260800	119261800	0.5122159678573657
chr1	119260900	119261900	0.9637000150870941
chr1	119261000	119262000	0.583354983163229
chr1	119261100	119262100	-0.4105649015922125
chr1	119261200	119262200	-0.8252712652592403
chr1	119261300	119262300	0.2152726024474359
chr1	119261400	119262400	1.3784498315065297
chr1	119261500	119262500	0.952678903692394
chr1	119261600	119262600	1.214137238211812
chr1	119261700	119262700	0.8568396128530923
chr1	119261800	119262800	0.3342933145200921
chr1	119261900	119262900	0.07031128269887407
chr1	119262000	119263000	0.04309666190981569
chr1	119262100	119263100	0.7049668135830074
chr1	119262200	119263200	0.8556488756643904
chr1	119262300	119263300	0.3928875732358804
chr1	119262400	119263400	0.0385658194963181
chr1	119262500	119263500	-0.32095359055678474
chr1	119262600	119263600	-0.7294897955403192
chr1	119262700	119263700	-0.6615651079319415
chr1	119262800	119263800	-0.4974904593192143
chr1	119262900	119263900	-0.4350922658652639
chr1	119263000	119264000	-0.41598369463916646
chr1	119263100	119264100	-0.5902678756602694
chr1	119263200	119264200	-0.9030440816218702
chr1	119263300	119264300	-0.5158581231517987
chr1	119265000	119266000	-0.7154408628569492
chr1	119265100	119266100	-1.1641586853637402
chr1	119265200	119266200	-0.9876767316995324
chr1	119265300	119266300	-1.0307770741139128
chr1	119265400	119266400	-1.0697576361605556
chr1	119265500	119266500	-1.1013004945711007
chr1	119265600	119266600	-1.5944037142590917
chr1	119265700	119266700	-1.4628332495387493
chr1	119265800	119266800	-1.9676516594842053
chr1	119265900	119266900	-1.3227126647199452
chr1	119266000	119267000	-1.0297657849328978
chr1	119266100	119267100	-0.8630243974084749
chr1	119266200	119267200	-0.5746484057835323
chr1	119266300	119267300	-0.5615381834918869
chr1	119266400	119267400	-0.2291105506511197
chr1	119266500	119267500	0.3938968705271108
chr1	119266600	119267600	0.7827715533545135
chr1	119266700	119267700	0.34934841213458684
chr1	119266800	119267800	0.4410625647240281
chr1	119266900	119267900	0.1350670201090922
chr1	119267000	119268000	0.5976173579435521
chr1	119267100	119268100	0.36569858266536215
chr1	119267200	119268200	0.2319315034092957
chr1	119267300	119268300	-0.17502791159066575
chr1	119267400	119268400	-0.29723566004990204
chr1	119267500	119268500	-0.7099357535436136
chr1	119267600	119268600	-0.3829613142879564
chr1	119267700	119268700	0.3501055723709335
chr1	119267800	119268800	0.6518397114105879
chr1	119267900	119268900	0.4678934181397987
chr1	119268000	119269000	-0.25958423003321157
chr1	119268100	119269100	0.0252557541010805
chr1	119268200	119269200	-0.42169537634493176
chr1	119268300	119269300	0.2178697622900197
chr1	119268400	119269400	-0.33722325667406644
chr1	119268500	119269500	-0.7811559112632022
chr1	119268600	119269600	-0.9963738165738504
chr1	119268700	119269700	-1.2822324414515027
chr1	119268800	119269800	-1.9277660468503488
chr1	119268900	119269900	-0.9435332199761371
chr1	119269000	119270000	-0.9115219639421854
chr1	119269100	119270100	-0.7399332732207048
chr1	119269200	119270200	-0.7588043169265231
chr1	119269300	119270300	-1.5795506150836538
chr1	119269400	119270400	-1.5256487005386132
chr1	119269500	119270500	-0.9272659833592662
chr1	119269600	119270600	-1.0063848044012451
chr1	119269700	119270700	-1.0517043074067072
chr1	119269800	119270800	-0.4760359971484486
chr1	119269900	119270900	-1.3844547291152314
chr1	119270000	119271000	-0.852368894940833
chr1	119270100	119271100	-0.6249600356679709
chr1	119270200	119271200	-0.5208416720113732
chr1	119270300	119271300	0.509363018110635
chr1	119270400	119271400	1.1657981962657211
chr1	119270500	119271500	0.30952552321500604
chr1	119270600	119271600	0.24896917594266524
chr1	119270700	119271700	0.09975224827755948
chr1	119270800	119271800	0.1805445449178934
chr1	119270900	119271900	0.24453682737204285
chr1	119271000	119272000	0.20614206450259692
chr1	119271100	119272100	-0.4272298727600808
chr1	119271200	119272200	-0.9811564908855396
chr1	119271300	119272300	-1.983451774137298
chr1	119271400	119272400	-2.5336355007169424
chr1	119271500	119272500	-1.7051101384404308
chr1	119271600	119272600	-1.6539271638704631
chr1	119271700	119272700	-1.4069197201457473
chr1	119271800	119272800	-1.561025070242558
chr1	119271900	119272900	-1.4501457639577842
chr1	119272000	119273000	-1.7357712344588083
chr1	119272100	119273100	-1.39572539858071
chr1	119272200	119273200	-0.9458936130803132
chr1	119272300	119273300	-0.5666271086190315
chr1	119272400	119273400	0.2612451373335611
chr1	119272500	119273500	-0.3412660081117446
chr1	119272600	119273600	0.5664122600438973
chr1	119272700	119273700	0.7104567987033504
chr1	119272800	119273800	0.13306044171309084
chr1	119272900	119273900	-0.013610589478909595
chr1	119273000	119274000	0.47947227776513934
chr1	119273100	119274100	0.38757316656563656
chr1	119273200	119274200	-0.07671258433181656
chr1	119273300	119274300	-0.18783882032539734
chr1	119273400	119274400	-0.9629425784788735
chr1	119273500	119274500	-0.5158043945095364
chr1	119273600	119274600	-0.7788676736672577
chr1	119273700	119274700	-0.3051247704054817
chr1	119273800	119274800	0.6408582682864665
chr1	119273900	119274900	0.7214466415169691
chr1	119274000	119275000	0.24360953350126177
chr1	119274100	119275100	0.08708369922258256
chr1	119274200	119275200	0.5877946876625163
chr1	119274300	119275300	0.209292664138742
chr1	119274400	119275400	0.6263669928850794
chr1	119274500	119275500	0.5361620683102708
chr1	119274600	119275600	0.2470050276900102
chr1	119274700	119275700	0.132417492712086
chr1	119274800	119275800	-0.6200238837759995
chr1	119274900	119275900	-1.0207234114092956
chr1	119275000	119276000	-0.3266956165113857
chr1	119275100	119276100	-0.07823255653734781
chr1	119275200	119276200	-0.5754894498965691
chr1	119275300	119276300	-0.2832402807215424
chr1	119275400	119276400	-0.10654844967939923
chr1	119275500	119276500	-0.16217008399029642
chr1	119275600	119276600	-0.0952607329297512
chr1	119275700	119276700	-1.0688202169024723
chr1	119275800	119276800	-0.8747848525400984
chr1	119275900	119276900	-0.6873900669307264
chr1	119276000	119277000	-1.3231633314539761
chr1	119276100	119277100	-1.4689688876054081
chr1	119276200	119277200	-0.9472722801372879
chr1	119277300	119278300	0.7208077573414251
chr1	119277400	119278400	0.6933954085911108
chr1	119277500	119278500	0.7650183329478236
chr1	119277600	119278600	1.080689301935093
chr1	119277700	119278700	1.2296271185990346
chr1	119277800	119278800	0.6690532769529749
chr1	119277900	119278900	0.2867364229037926
chr1	119278000	119279000	0.2851176776593378
chr1	119278100	119279100	0.33382890164717943
chr1	119278200	119279200	0.8716502804629958
chr1	119278300	119279300	0.3421023820254528
chr1	119278400	119279400	0.2495661573075784
chr1	119278500	119279500	-0.1783024389708787
chr1	119278600	119279600	-0.2676724350854858
chr1	119278700	119279700	0.08581412915317213
chr1	119278800	119279800	0.04980914551114075
chr1	119278900	119279900	0.4735221967346572
chr1	119279000	119280000	0.6419887189461011
chr1	119279100	119280100	0.2318459118971383
chr1	119279200	119280200	-0.16474368083191174
chr1	119279300	119280300	0.7522197638391283
chr1	119279400	119280400	0.5684261318092748
chr1	119279500	119280500	0.6257489829009593
chr1	119279600	119280600	0.4368479565666423
chr1	119279700	119280700	0.03421617403965686
chr1	119279800	119280800	0.4676514247703911
chr1	119279900	119280900	0.06405290100976885
chr1	119280000	119281000	-0.5337931091045577
chr1	119280100	119281100	-0.10280600332259557
chr1	119280200	119281200	0.2477931790237616
chr1	119280300	119281300	-0.6849186600591777
chr1	119280400	119281400	-0.9011091007814304
chr1	119280500	119281500	-0.6814626851534941
chr1	119280600	119281600	-1.1954106420415964
chr1	119280700	119281700	-1.1543298334570629
chr1	119280800	119281800	-0.9407650148823284
chr1	119280900	119281900	-0.4050559801905532
chr1	119281000	119282000	-0.21095962753243322
chr1	119281100	119282100	-0.009653842073778056
chr1	119281200	119282200	0.02592812996888056
chr1	119281300	119282300	0.7438519556873581
chr1	119281400	119282400	1.219454244489959
chr1	119281500	119282500	0.8357082839391188
chr1	119281600	119282600	1.4685653020749114
chr1	119281700	119282700	1.2154013524717182
chr1	119281800	119282800	0.8645598455189397
chr1	119281900	119282900	0.6960084764988798
chr1	119282000	119283000	0.809239257718281
chr1	119282100	119283100	0.8315107717919129
chr1	119282200	119283200	0.2806941134923619
chr1	119282300	119283300	-0.17133032069197626
chr1	119282400	119283400	-0.3296418954731402
chr1	119282500	119283500	-0.5020401101481811
chr1	119282600	119283600	-0.6681716270600997
chr1	119282700	119283700	0.23596469226732256
chr1	119282800	119283800	-0.14534672714653854
chr1	119282900	119283900	-0.5390932242978207
chr1	119283000	119284000	-0.7529376002986848
chr1	119283100	119284100	-0.5394868158299279
chr1	119283200	119284200	-0.5882218571073904
chr1	119283300	119284300	-1.042429689778717
chr1	119283400	119284400	-1.5703615274247331
chr1	119283500	119284500	-1.925444879710117
chr1	119283600	119284600	-1.9779089713934752
chr1	119283700	119284700	-2.9540147066454105
chr1	119283800	119284800	-2.6928344982990247
chr1	119283900	119284900	-1.9870242829140776
chr1	119284000	119285000	-2.073120347985807
chr1	119284100	119285100	-2.529685492960481
chr1	119284200	119285200	-2.2554965702405063
chr1	119284300	119285300	-1.5219179365055742
chr1	119284400	119285400	-1.2439787575651131
chr1	119284500	119285500	-0.3642597129692796
chr1	119284600	119285600	-0.9279935066128672
chr1	119284700	119285700	-0.38877252315418737
chr1	119284800	119285800	-0.07730572167448961
chr1	119284900	119285900	-0.17930548679506886
chr1	119285000	119286000	0.305405663294043
chr1	119285100	119286100	0.09510137477859353
chr1	119285200	119286200	-0.12670024196855964
chr1	119285300	119286300	-0.242633596268078
chr1	119285400	119286400	-0.7039889497501896
chr1	119285500	119286500	-1.3623211982530508
chr1	119285600	119286600	-0.58027164570521
chr1	119285700	119286700	-0.8773548674565252
chr1	119285800	119286800	-0.9687108525616804
chr1	119285900	119286900	-1.8402928339294256
chr1	119286000	119287000	-2.5279612598114833
chr1	119286100	119287100	-2.119630356646551
chr1	119286200	119287200	-2.5326421685213862
chr1	119286300	119287300	-1.9674742628470283
chr1	119286400	119287400	-1.7068302603201095
chr1	119286500	119287500	-1.4444907564848437
chr1	119286600	119287600	-1.6659386066001551
chr1	119286700	119287700	-1.5586451631930751
chr1	119286800	119287800	-1.9382249225623929
chr1	119286900	119287900	-1.581390505862006
chr1	119287000	119288000	-0.8098003438825416
chr1	119287100	119288100	-0.9799510064366432
chr1	119287200	119288200	-0.2625030238906045
chr1	119287300	119288300	-0.5214208321010296
chr1	119287400	119288400	-0.3875508910911937
chr1	119287500	119288500	-0.3496729208448596
chr1	119287600	119288600	-0.012578011125856688
chr1	119287700	119288700	0.2674958357975571
chr1	119287800	119288800	0.5930878462423566
chr1	119287900	119288900	0.8631834827153521
chr1	119288000	119289000	0.4219190814171779
chr1	119288100	119289100	0.6056268940526578
chr1	119288200	119289200	0.3828546926044965
chr1	119288300	119289300	-0.35187773462376504
chr1	119288400	119289400	-0.288560773754467
chr1	119288500	119289500	-0.293703642893067
chr1	119288600	119289600	-0.9393039538195777
chr1	119288700	119289700	-1.8477541642041488
chr1	119288800	119289800	-2.1449532767981
chr1	119288900	119289900	-2.820524832294495
chr1	119289000	119290000	-2.8111153621187785
chr1	119289100	119290100	-2.5930704755180374
chr1	119289200	119290200	-2.5747089969198487
chr1	119289300	119290300	-2.1772782271441
chr1	119289400	119290400	-2.01308776533564
chr1	119289500	119290500	-1.8191698516485897
chr1	119289600	119290600	-0.9167286137416296
chr1	119289700	119290700	-0.2723354235725285
chr1	119290600	119291600	-0.2540740532991088
chr1	119290700	119291700	0.02292257846509944
chr1	119290800	119291800	-0.27292717983654746
chr1	119290900	119291900	-0.009838036453089364
chr1	119291000	119292000	0.5109594270942134
chr1	119291100	119292100	0.5250250319980069
chr1	119291200	119292200	0.6116579598685067
chr1	119291300	119292300	0.7737123302207959
chr1	119291400	119292400	0.8585400262027799
chr1	119291500	119292500	0.5898523765437476
chr1	119291600	119292600	0.8988291389558603
chr1	119291700	119292700	0.4636862538076462
chr1	119291800	119292800	0.25438519536948656
chr1	119291900	119292900	-0.35988613491591065
chr1	119292000	119293000	-0.6529575876017235
chr1	119292100	119293100	-0.6978768332308758
chr1	119292200	119293200	-0.0717792302026535
chr1	119292300	119293300	0.054425858644335
chr1	119292400	119293400	-0.1132462032606107
chr1	119292500	119293500	0.2271581229077164
chr1	119292600	119293600	-0.5499149776649683
chr1	119292700	119293700	-0.30011322198336704
chr1	119292800	119293800	0.059915770311964135
chr1	119292900	119293900	0.5949038814801598
chr1	119293000	119294000	0.5673633944928377
chr1	119293100	119294100	0.3314657675132077
chr1	119293200	119294200	-0.4042838529152148
chr1	119293300	119294300	-0.3968564271967409
chr1	119293400	119294400	-0.27845359789596585
chr1	119293500	119294500	-0.4644219130956464
chr1	119293600	119294600	-0.3086469882237388
chr1	119293700	119294700	-0.42030931369344304
chr1	119293800	119294800	-0.6106035566776575
chr1	119294900	119295900	-0.21668498147784326
chr1	119295000	119296000	0.1026560667151323
chr1	119295100	119296100	-0.023175353058401304
chr1	119295200	119296200	-0.151079014754207
chr1	119295300	119296300	0.3904783039133661
chr1	119295400	119296400	0.6298733296849696
chr1	119295500	119296500	0.5589845933922495
chr1	119295600	119296600	0.7557068545886535
chr1	119295700	119296700	0.8593944016537539
chr1	119295800	119296800	0.9027683124408858
chr1	119295900	119296900	1.2142869688703215
chr1	119296000	119297000	0.6456343235766401
chr1	119297100	119298100	0.1291474920119012
chr1	119297200	119298200	-0.5031163286257728
chr1	119297300	119298300	-0.1972068459329968
chr1	119297400	119298400	0.948297214624076
chr1	119298500	119299500	-1.11817264463513
chr1	119298600	119299600	-1.124070570862894
chr1	119298700	119299700	-1.25024530016107
chr1	119298800	119299800	-1.7662698364656777
chr1	119298900	119299900	-1.6408541684717477
chr1	119299000	119300000	-1.8901287016036434
chr1	119299100	119300100	-1.6901929811715026
chr1	119299200	119300200	-1.06672542730729
chr1	119299300	119300300	-0.6884782421776715
chr1	119299400	119300400	-1.073157604313876
chr1	119299500	119300500	-1.2443552664308095
chr1	119299600	119300600	-0.6545980406846201
chr1	119299700	119300700	-0.7417587291960246
chr1	119299800	119300800	-0.19680932552671526
chr1	119299900	119300900	-0.21777896383148349
chr1	119300000	119301000	-0.308909219998881
chr1	119300100	119301100	-0.5735471967273973
chr1	119300200	119301200	-1.0502639468807708
chr1	119300300	119301300	-1.2041937247390613
chr1	119300400	119301400	-0.5631856366521371
chr1	119300500	119301500	-1.051896319187002
chr1	119300600	119301600	-1.1283269583103217
chr1	119300700	119301700	-0.7816158083496184
chr1	119300800	119301800	-0.3642801472666956
chr1	119300900	119301900	-0.3354384970120107
chr1	119301000	119302000	0.04472331103171236
chr1	119301100	119302100	-0.005949316100177308
chr1	119301200	119302200	0.03938599118349456
chr1	119301300	119302300	0.7634693168555229
chr1	119301400	119302400	1.3288273539164708
chr1	119301500	119302500	1.3672486174330298
chr1	119301600	119302600	0.5699502866637413
chr1	119301700	119302700	0.579030445821572
chr1	119301800	119302800	-0.011433613813735777
chr1	119301900	119302900	-0.2628595045094236
chr1	119302000	119303000	-0.15027959640270205
chr1	119302100	119303100	-0.4478275545323307
chr1	119302200	119303200	0.06383473212933022
chr1	119302300	119303300	-0.8058992886798716
chr1	119302400	119303400	-1.5765171003078529
chr1	119302500	119303500	-1.0196452851159843
chr1	119302600	119303600	-0.6995161215599122
chr1	119302700	119303700	-1.6020517032118011
chr1	119302800	119303800	-1.1686584918271206
chr1	119302900	119303900	-1.4786155382995785
chr1	119303000	119304000	-1.4193394257192349
chr1	119303100	119304100	-1.7027942038528159
chr1	119303200	119304200	-1.761619516803387
chr1	119303300	119304300	-0.8729265834835964
chr1	119303400	119304400	-0.5004103176311605
chr1	119303500	119304500	-0.6712021392448868
chr1	119303600	119304600	-0.4463000635581017
chr1	119303700	119304700	0.39787360388844495
chr1	119303800	119304800	0.5182675369741003
chr1	119303900	119304900	1.0579429545776928
chr1	119304000	119305000	1.0663239858433082
chr1	119304200	119305200	1.6644050487872282
chr1	119304300	119305300	0.8164732236746614
chr1	119304400	119305400	0.8306945602605265
chr1	119305100	119306100	-0.9147194657887538
chr1	119305300	119306300	-0.644383788917032
chr1	119305500	119306500	-0.3722405160730848
chr1	119305600	119306600	-0.4700471461021025
chr1	119305700	119306700	-0.7927532378528366
chr1	119305800	119306800	-0.8458971095387341
chr1	119305900	119306900	-0.4246373902055241
chr1	119306000	119307000	-0.47601494191969
chr1	119306900	119307900	-0.7871499617858653
chr1	119307000	119308000	-1.3908241256506269
chr1	119307100	119308100	-1.2129730631659448
chr1	119307200	119308200	-1.0361900360339755
chr1	119307300	119308300	-0.6743172517456854
chr1	119307400	119308400	-1.1744320439107452
chr1	119307500	119308500	-0.7363209409816922
chr1	119307600	119308600	-0.3573498023541182
chr1	119307700	119308700	-0.395594885775425
chr1	119307800	119308800	-0.10725609865216308
chr1	119307900	119308900	-0.717466719148445
chr1	119308000	119309000	-0.7357004310491111
chr1	119308100	119309100	-0.3425230896697815
chr1	119308200	119309200	-0.13830929263833866
chr1	119308300	119309300	-0.11858165113060933
chr1	119308400	119309400	-0.3992319714946253
chr1	119308500	119309500	-1.216387998138698
chr1	119308600	119309600	-1.5841097479033703
chr1	119308700	119309700	-1.5819480839987805
chr1	119308800	119309800	-1.2908618227792148
chr1	119308900	119309900	-1.1310204993190347
chr1	119309000	119310000	-0.4814581165027184
chr1	119309100	119310100	-0.5333662187935944
chr1	119309200	119310200	-0.6001886269968456
chr1	119309300	119310300	-0.9397997227141504
chr1	119309400	119310400	-0.6328729455619829
chr1	119309500	119310500	-0.12453416671173335
chr1	119309600	119310600	0.4223778209036727
chr1	119309700	119310700	0.0734132243074493
chr1	119309800	119310800	0.0540875398223818
chr1	119309900	119310900	0.4150375950749568
chr1	119310000	119311000	0.2580348023438591
chr1	119310100	119311100	0.08063629872208597
chr1	119310200	119311200	0.228260083977691
chr1	119310300	119311300	-0.6884698767487403
chr1	119310400	119311400	-0.7474493415761809
chr1	119310500	119311500	-1.0673180930139563
chr1	119310600	119311600	-1.3754396928448362
chr1	119310700	119311700	-1.203923849137302
chr1	119310800	119311800	-1.3995458514004595
chr1	119310900	119311900	-0.9898035415196984
chr1	119311000	119312000	-1.2697779241788005
chr1	119311100	119312100	-1.3404073699169723
chr1	119311200	119312200	-1.2842364919553126
chr1	119311300	119312300	-0.3093541998612093
chr1	119311400	119312400	-0.15366718241177202
chr1	119311500	119312500	0.057832671784405876
chr1	119311600	119312600	0.11485728679793555
chr1	119311700	119312700	0.34134051104373897
chr1	119311800	119312800	-0.10413977945522616
chr1	119311900	119312900	-0.4733587865657921
chr1	119312000	119313000	-0.983698198528905
chr1	119312100	119313100	-0.9788182853963876
chr1	119312200	119313200	-1.5118594706383517
chr1	119312300	119313300	-1.5105474639447125
chr1	119312400	119313400	-1.6263885833934633
chr1	119312500	119313500	-1.845905388717944
chr1	119312600	119313600	-1.8700424337519743
chr1	119312700	119313700	-2.142664402814185
chr1	119312800	119313800	-1.80964655885125
chr1	119312900	119313900	-2.2121618336474684
chr1	119313000	119314000	-1.6531647019170668
chr1	119313100	119314100	-1.3660399848635143
chr1	119313200	119314200	-1.3248028046351554
chr1	119313300	119314300	-2.192414102361964
chr1	119313400	119314400	-2.197372953708726
chr1	119313500	119314500	-1.2990483163732096
chr1	119313600	119314600	-0.725754629337432
chr1	119313700	119314700	-0.2276925735716755
chr1	119313800	119314800	-0.4070369226845669
chr1	119313900	119314900	0.2401491781244332
chr1	119314000	119315000	0.80164232008087
chr1	119314100	119315100	0.4403619993284426
chr1	119314200	119315200	0.4486584846776807
chr1	119314300	119315300	1.1978635550166206
chr1	119314400	119315400	1.1710428604668799
chr1	119314500	119315500	0.5564417071482822
chr1	119314600	119315600	0.5126318435659343
chr1	119314700	119315700	-0.15935958794931304
chr1	119314800	119315800	-0.32310465953816764
chr1	119314900	119315900	-0.333465915439255
chr1	119315000	119316000	-0.5702882987130846
chr1	119315100	119316100	-0.4511678333893406
chr1	119315200	119316200	-0.4259083221970196
chr1	119315300	119316300	-0.6233683669405748
chr1	119315400	119316400	-1.3201807226183038
chr1	119315500	119316500	-0.9508927857022826
chr1	119315600	119316600	-1.0842941399275383
chr1	119315700	119316700	-0.6217767380869871
chr1	119315800	119316800	-0.571934924814975
chr1	119315900	119316900	-0.19722855699963712
chr1	119316000	119317000	0.14447151931088015
chr1	119316100	119317100	0.2960388770878509
chr1	119316200	119317200	0.4499829191494724
chr1	119316300	119317300	0.3869127306254085
chr1	119316400	119317400	0.7590947992344336
chr1	119316500	119317500	0.5513797488498733
chr1	119316600	119317600	0.6629034685104452
chr1	119316700	119317700	1.095409775203996
chr1	119316800	119317800	0.4161567715389107
chr1	119316900	119317900	0.07269663449436896
chr1	119317000	119318000	-0.02809166802637556
chr1	119317100	119318100	-0.8843537326268379
chr1	119317200	119318200	-1.1801169027003429
chr1	119317300	119318300	-1.2138117274702642
chr1	119317400	119318400	-0.8053124136942703
chr1	119317500	119318500	-0.3552051345995631
chr1	119317600	119318600	-0.6914421902130287
chr1	119317700	119318700	-1.265241057436941
chr1	119317800	119318800	-0.3530789706172226
chr1	119317900	119318900	-0.08077391433720398
chr1	119318000	119319000	-0.3066822651836447
chr1	119318100	119319100	0.14352377809795955
chr1	119318200	119319200	0.6143072848454517
chr1	119318300	119319300	0.7317747092552013
chr1	119318400	119319400	0.5853229035167394
chr1	119318500	119319500	0.5001104317814973
chr1	119318600	119319600	-0.01707018697863455
chr1	119318700	119319700	-0.1643179630565514
chr1	119318800	119319800	0.0014443974904670314
chr1	119318900	119319900	-0.3060941824548977
chr1	119319000	119320000	-0.12110449153581712
chr1	119319100	119320100	0.1171074730943267
chr1	119319200	119320200	-0.1060966217532787
chr1	119320300	119321300	-1.051056377541733
chr1	119320400	119321400	-1.6546090461062175
chr1	119320500	119321500	-1.3843647841207047
chr1	119320600	119321600	-1.3220742699319872
chr1	119320700	119321700	-0.6277151134535766
chr1	119320800	119321800	-0.571949765918706
chr1	119320900	119321900	0.0022148684930601023
chr1	119321000	119322000	-1.0141148588258657
chr1	119321100	119322100	-0.7895276692467362
chr1	119321200	119322200	-0.8555517724386819
chr1	119321300	119322300	-0.6178185582288879
chr1	119321400	119322400	-0.6285005000530559
chr1	119321500	119322500	-0.5094906499941229
chr1	119321600	119322600	-0.7925315448057257
chr1	119321700	119322700	-0.6856830252469142
chr1	119321800	119322800	-1.2739828537061717
chr1	119321900	119322900	-1.1460631593193609
chr1	119322000	119323000	0.037001134942144354
chr1	119322100	119323100	-0.0645755641807532
chr1	119322200	119323200	-0.6448546093319598
chr1	119322300	119323300	-0.6787550129362228
chr1	119322400	119323400	-0.9709135184461124
chr1	119322500	119323500	-0.8071131861694927
chr1	119322600	119323600	-0.33674556030486663
chr1	119322700	119323700	-0.784091082764633
chr1	119322800	119323800	-0.29585154199692226
chr1	119322900	119323900	-0.0856357364158438
chr1	119323000	119324000	-0.5544135132819347
chr1	119323100	119324100	-0.7101464256151793
chr1	119323200	119324200	-0.6563411602076712
chr1	119323300	119324300	-1.2709480011207033
chr1	119323400	119324400	-0.7244897022236833
chr1	119323500	119324500	-0.4983577320928646
chr1	119323600	119324600	-1.128684993478008
chr1	119323700	119324700	-1.520088818277104
chr1	119323800	119324800	-1.7993966503653336
chr1	119323900	119324900	-1.8316264115787522
chr1	119324000	119325000	-1.5132074604509766
chr1	119324100	119325100	-1.3532333536564805
chr1	119324200	119325200	-0.3972055533734723
chr1	119324300	119325300	0.0884244246345296
chr1	119324400	119325400	-0.2716159273435698
chr1	119324500	119325500	-0.6751521452416587
chr1	119324600	119325600	-1.0054332473312722
chr1	119324700	119325700	-1.1426952780361472
chr1	119324800	119325800	-1.2039721336068565
chr1	119324900	119325900	-1.7667174031799764
chr1	119325000	119326000	-1.5971481926811062
chr1	119325100	119326100	-1.2453741702355683
chr1	119325200	119326200	-2.2694835654941157
chr1	119325300	119326300	-2.4896268174695986
chr1	119325400	119326400	-2.037656309923736
chr1	119325500	119326500	-1.83576703437439
chr1	119325600	119326600	-1.4297888014085094
chr1	119325700	119326700	-0.41471013014561137
chr1	119325800	119326800	-0.7793352538427003
chr1	119325900	119326900	-0.45021967818682107
chr1	119326000	119327000	-0.25614599968831864
chr1	119326100	119327100	-0.8790136865646225
chr1	119326200	119327200	-0.9468938088156156
chr1	119326300	119327300	-0.7838613882735052
chr1	119326400	119327400	-0.5237077188258994
chr1	119326500	119327500	-0.7463470498345722
chr1	119326600	119327600	-0.5535765710090996
chr1	119326700	119327700	-0.3009413313870619
chr1	119326800	119327800	-0.07434025083817833
chr1	119326900	119327900	0.35244563286965513
chr1	119327000	119328000	0.28048675347663365
chr1	119327100	119328100	0.3532706547247888
chr1	119327200	119328200	1.1911724834124675
chr1	119327300	119328300	1.0677542346409634
chr1	119327400	119328400	0.5379202758402502
chr1	119327500	119328500	0.4340858866988968
chr1	119327600	119328600	-0.31893058933286955
chr1	119327700	119328700	-1.0609882799743746
chr1	119327800	119328800	-0.3144293897091629
chr1	119327900	119328900	-0.34149645582425103
chr1	119328000	119329000	-0.7393711085489315
chr1	119328100	119329100	-0.2327431350743278
chr1	119328200	119329200	-0.009585157189594228
chr1	119328300	119329300	-0.03334107062353153
chr1	119328400	119329400	0.08777220429073619
chr1	119328500	119329500	0.09055255391601387
chr1	119328600	119329600	0.8403750410879075
chr1	119328700	119329700	0.4586037877516672
chr1	119328800	119329800	0.6763959412825099
chr1	119328900	119329900	0.7655887871399164
chr1	119329000	119330000	0.9345566537977441
chr1	119329100	119330100	0.9880203061026178
chr1	119329200	119330200	0.3752511238986443
chr1	119329300	119330300	0.59662736084358
chr1	119329400	119330400	0.39169781578047375
chr1	119329500	119330500	0.5303012757904988
chr1	119329600	119330600	0.2318043148426453
chr1	119329700	119330700	1.045435299980347
chr1	119329800	119330800	0.4602517593953355
chr1	119329900	119330900	0.05994930450699298
chr1	119330000	119331000	0.0007892337864575272
chr1	119330100	119331100	-0.035789386431372965
chr1	119330200	119331200	-0.2817007254270455
chr1	119330300	119331300	-0.2297372276777485
chr1	119330400	119331400	-0.04193052876617639
chr1	119330500	119331500	-0.6151419518057528
chr1	119330600	119331600	-0.2139194419223064
chr1	119330700	119331700	-0.8317965038250662
chr1	119330800	119331800	-0.7540839059984153
chr1	119330900	119331900	-0.540488821866028
chr1	119331000	119332000	-0.4115555690526069
chr1	119331100	119332100	-0.8527902979221792
chr1	119331200	119332200	-0.21177697401418066
chr1	119331300	119332300	-0.4824197262651928
chr1	119331400	119332400	-0.3926899322339637
chr1	119331500	119332500	-0.15587927458424278
chr1	119331600	119332600	0.30371661295724417
chr1	119331700	119332700	0.8201178048028315
chr1	119331800	119332800	-0.04169719065654584
chr1	119331900	119332900	-0.3563208749192722
chr1	119332000	119333000	-0.5012851104990517
chr1	119332100	119333100	-0.5706863573720048
chr1	119332200	119333200	-0.8230860146661128
chr1	119332300	119333300	-0.39319543127563056
chr1	119332400	119333400	-0.754435569890925
chr1	119332500	119333500	-0.4311593593635552
chr1	119332600	119333600	-1.064190924769183
chr1	119332700	119333700	-1.5374915299774934
chr1	119332800	119333800	-0.5570957213663581
chr1	119332900	119333900	-0.6514171040898153
chr1	119333000	119334000	-0.33433744987229963
chr1	119333100	119334100	0.1258909231950312
chr1	119333200	119334200	0.2475082167157515
chr1	119333300	119334300	-0.1550620388173168
chr1	119333400	119334400	-0.9918362216501976
chr1	119333500	119334500	-1.0942310204448815
chr1	119333600	119334600	-2.6145599101123
chr1	119333700	119334700	-3.9594283136621513
chr1	119333800	119334800	-5.852593990999694
chr1	119333900	119334900	-6.0763414925943176
chr1	119334000	119335000	-6.913846212868796
chr1	119334100	119335100	-7.400241010445247
chr1	119334200	119335200	-8.643272914700308
chr1	119334400	119335400	-9.1738867131775
chr1	119334600	119335600	-8.75913314278611
chr1	119334700	119335700	-8.38814422341888
chr1	119334800	119335800	-7.123760935199653
chr1	119334900	119335900	-7.76853379681833
chr1	119335000	119336000	-7.972467564395733
chr1	119335100	119336100	-7.516672641857287
chr1	119335200	119336200	-6.561998698825632
chr1	119335300	119336300	-5.5999596528198055
chr1	119335400	119336400	-5.629043130486335
chr1	119335500	119336500	-5.0333577512400565
chr1	119335600	119336600	-4.915293955846058
chr1	119335700	119336700	-3.6135238141303643
chr1	119335800	119336800	-3.1178017625341585
chr1	119335900	119336900	-2.932066826410064
chr1	119336000	119337000	-2.073664564211051
chr1	119336100	119337100	-2.832338957328928
chr1	119336200	119337200	-2.288394420873792
chr1	119336300	119337300	-1.9313950949663257
chr1	119336400	119337400	-1.829026833520248
chr1	119336500	119337500	-1.4923575433196372
chr1	119336600	119337600	-1.6134335918287817
chr1	119336700	119337700	-1.1696665857754298
chr1	119336800	119337800	-1.8187968829049728
chr1	119336900	119337900	-1.3473598785383545
chr1	119337000	119338000	-1.6156255946976483
chr1	119337100	119338100	-0.8979062959116961
chr1	119337200	119338200	-1.5979167942878734
chr1	119337300	119338300	-1.4090890560518474
chr1	119337400	119338400	-1.127570378385043
chr1	119337500	119338500	-1.3193212172011008
chr1	119337600	119338600	-0.9044022551103084
chr1	119337700	119338700	-1.2960455022822976
chr1	119337800	119338800	-0.9899256983527672
chr1	119337900	119338900	-0.7001874856111919
chr1	119338000	119339000	-0.2483637491010766
chr1	119338100	119339100	0.15025395130538793
chr1	119338200	119339200	1.2619374446368792
chr1	119338300	119339300	1.035872060703432
chr1	119338400	119339400	0.7672188973525804
chr1	119338500	119339500	1.3414430098066532
chr1	119338600	119339600	0.9450584439778904
chr1	119338700	119339700	0.8191337558352091
chr1	119338800	119339800	0.8941085748562752
chr1	119338900	119339900	0.3559967527887856
chr1	119339000	119340000	0.1243322479552434
chr1	119339100	119340100	-0.6732305843991478
chr1	119339200	119340200	-1.624595918054466
chr1	119339300	119340300	-2.0316263297944896
chr1	119339400	119340400	-1.6172526047022089
chr1	119339500	119340500	-2.0023792812553367
chr1	119339600	119340600	-1.6299461118158536
chr1	119339700	119340700	-1.644491246842914
chr1	119339800	119340800	-1.2811911416892534
chr1	119339900	119340900	-0.7553337281127241
chr1	119340000	119341000	-0.7507737490117662
chr1	119340100	119341100	-0.22394423520765386
chr1	119340200	119341200	-0.09653679406118523
chr1	119340300	119341300	0.2569189752700109
chr1	119340400	119341400	0.18444773710429305
chr1	119340500	119341500	-0.4197660409610271
chr1	119340600	119341600	0.06677156645731806
chr1	119340700	119341700	0.2848690858953568
chr1	119340800	119341800	0.15419163113438947
chr1	119340900	119341900	0.1408987377060618
chr1	119341000	119342000	-0.33387449466455954
chr1	119341100	119342100	-0.5971369211337422
chr1	119341200	119342200	-0.6360970784435575
chr1	119341300	119342300	-0.2231494383868272
chr1	119341400	119342400	-0.2778461571713435
chr1	119341500	119342500	0.15705548600211386
chr1	119341600	119342600	-0.2739584671881112
chr1	119341700	119342700	-0.8606117349623786
chr1	119341800	119342800	-1.1778386492406543
chr1	119341900	119342900	-0.8332086042795075
chr1	119342000	119343000	-1.1036814022018966
chr1	119342100	119343100	-1.8809922123419256
chr1	119342200	119343200	-1.4917217603571884
chr1	119342300	119343300	-2.036667238311872
chr1	119342400	119343400	-2.327528501605135
chr1	119342500	119343500	-2.2448567744408088
chr1	119342600	119343600	-2.495952484592213
chr1	119342700	119343700	-2.4026961498497164
chr1	119342800	119343800	-2.236209109730338
chr1	119342900	119343900	-2.499987662538349
chr1	119343000	119344000	-1.7798423648952468
chr1	119343100	119344100	-0.8194506920530116
chr1	119343200	119344200	-1.2968240758030876
chr1	119343700	119344700	-0.10830417728432272
chr1	119343800	119344800	0.17802170632869274
chr1	119343900	119344900	0.02578641698895973
chr1	119344000	119345000	-0.10881187484961007
chr1	119344100	119345100	0.34247383523553576
chr1	119344200	119345200	0.523117679210798
chr1	119344300	119345300	0.4752965275175417
chr1	119344400	119345400	0.4302759114957296
chr1	119344500	119345500	0.10022236955694892
chr1	119344600	119345600	0.1646764581972589
chr1	119344700	119345700	0.4676181315373731
chr1	119344800	119345800	-0.16376270757447545
chr1	119344900	119345900	-0.2993294887510089
chr1	119345000	119346000	-0.37735219398851216
chr1	119345100	119346100	-1.0034204131127082
chr1	119345200	119346200	-1.5206438765348844
chr1	119345300	119346300	-1.8191933358929624
chr1	119345400	119346400	-1.9193970609936384
chr1	119346400	119347400	-1.1723010542157386
chr1	119346500	119347500	-1.2413406731338659
chr1	119346600	119347600	-1.7782515131851586
chr1	119346700	119347700	-1.928870413455656
chr1	119346800	119347800	-2.0694940562886344
chr1	119346900	119347900	-1.0454116000394522
chr1	119347000	119348000	-0.46417355421044115
chr1	119347100	119348100	-1.0956124123942934
chr1	119347200	119348200	-0.8603066539997354
chr1	119347300	119348300	-0.6283286295126599
chr1	119347400	119348400	-0.5735786433723513
chr1	119347500	119348500	-0.4073352092847357
chr1	119347600	119348600	-0.7674495137480501
chr1	119347700	119348700	-1.166634074805579
chr1	119347800	119348800	-1.0940203381677218
chr1	119347900	119348900	-1.4349556038503375
chr1	119348000	119349000	-1.0682723092541921
chr1	119348100	119349100	-0.4273244951308192
chr1	119348200	119349200	-0.7644263123201913
chr1	119348300	119349300	-0.6524553542700111
chr1	119348400	119349400	-1.11028363118591
chr1	119348500	119349500	-1.2582816078513144
chr1	119348600	119349600	-1.0186977161293969
chr1	119348700	119349700	-1.477001666715226
chr1	119348800	119349800	-1.1460810627322016
chr1	119348900	119349900	-1.4801634639105803
chr1	119349000	119350000	-1.32779376406387
chr1	119349100	119350100	-1.2055653168612777
chr1	119349200	119350200	-1.5896479250672972
chr1	119349300	119350300	-1.9072885823411272
chr1	119349400	119350400	-1.5302642375924536
chr1	119349500	119350500	-0.6263042938735677
chr1	119349600	119350600	0.024743547719666296
chr1	119349700	119350700	0.5867416175412961
chr1	119349800	119350800	0.05289463928094522
chr1	119349900	119350900	-0.13776562027368774
chr1	119350000	119351000	-0.6693505795810379
chr1	119350100	119351100	-0.9426460544868464
chr1	119350200	119351200	-1.1888331437394282
chr1	119350300	119351300	-1.106712115983037
chr1	119350400	119351400	-0.5657553349743935
chr1	119350500	119351500	-1.0134410655494015
chr1	119350600	119351600	-1.3246185919957416
chr1	119350700	119351700	-1.6406298889569932
chr1	119350800	119351800	-1.7191652484634097
chr1	119350900	119351900	-0.777045762399195
chr1	119351000	119352000	-0.6371180965580249
chr1	119351100	119352100	-0.3575939524086396
chr1	119351200	119352200	0.061444341076789484
chr1	119351300	119352300	0.22878296561272946
chr1	119351400	119352400	0.08710529083534962
chr1	119351500	119352500	-0.12034996830403365
chr1	119351600	119352600	-0.6443838217949092
chr1	119351700	119352700	-0.5873635742388298
chr1	119351800	119352800	-0.3269214342848221
chr1	119351900	119352900	-0.9487994830836632
chr1	119352000	119353000	-0.8342705648156234
chr1	119352100	119353100	-1.0368935559944128
chr1	119352200	119353200	-1.462926877319486
chr1	119352300	119353300	-1.616084683383654
chr1	119353300	119354300	-0.5253726284550981
chr1	119353400	119354400	-0.9984848566215496
chr1	119353500	119354500	-0.7177649258024711
chr1	119353600	119354600	-0.9440528828200452
chr1	119353700	119354700	-1.2057446582126785
chr1	119353800	119354800	-0.9911082002646026
chr1	119353900	119354900	-1.2364031885531808
chr1	119354000	119355000	-1.4933349467793169
chr1	119354100	119355100	-1.5965218994579846
chr1	119354200	119355200	-0.9526668836552136
chr1	119354300	119355300	-1.5051749808948693
chr1	119354400	119355400	-1.6010941918421009
chr1	119354500	119355500	-1.813049223208375
chr1	119354600	119355600	-1.2845670974971828
chr1	119354700	119355700	-1.7587638352298407
chr1	119354800	119355800	-1.8855547934309729
chr1	119354900	119355900	-1.5752804731963983
chr1	119355000	119356000	-1.1776583185396006
chr1	119355100	119356100	-1.6694785787621147
chr1	119355200	119356200	-2.2360623150160674
chr1	119355300	119356300	-1.4237149962139402
chr1	119355400	119356400	-1.4541815077310112
chr1	119355500	119356500	-1.5874131918332233
chr1	119355600	119356600	-1.6897515356335908
chr1	119355700	119356700	-1.3594131939781575
chr1	119355800	119356800	-1.6502024021722246
chr1	119355900	119356900	-1.6738115665276216
chr1	119356000	119357000	-1.8117548232900795
chr1	119356100	119357100	-1.734851668951395
chr1	119356200	119357200	-2.0848304175133148
chr1	119356300	119357300	-2.9031733081362523
chr1	119356400	119357400	-2.788867462100796
chr1	119356500	119357500	-3.5648819732765933
chr1	119356600	119357600	-4.377324823942334
chr1	119356700	119357700	-4.252996057294964
chr1	119356800	119357800	-4.088489055744259
chr1	119356900	119357900	-4.717281697857689
chr1	119357000	119358000	-6.056726697097272
chr1	119357100	119358100	-5.211172781132528
chr1	119357200	119358200	-5.028857365108844
chr1	119357300	119358300	-4.667728795628246
chr1	119357400	119358400	-4.666656058551807
chr1	119357500	119358500	-4.626605287414568
chr1	119357600	119358600	-3.955334520719219
chr1	119357700	119358700	-3.802029953289866
chr1	119357800	119358800	-3.927049659857247
chr1	119357900	119358900	-3.5149505773412417
chr1	119358000	119359000	-2.2145192114605337
chr1	119358100	119359100	-3.1952380981755586
chr1	119358200	119359200	-2.9838670056130696
chr1	119358300	119359300	-2.778949721880717
chr1	119358400	119359400	-3.03471923849484
chr1	119358500	119359500	-2.51562628625085
chr1	119358600	119359600	-2.191250889349194
chr1	119358700	119359700	-2.1550735488834643
chr1	119358800	119359800	-1.8979162023975569
chr1	119358900	119359900	-2.6075304125024203
chr1	119359000	119360000	-2.5998513799918412
chr1	119359100	119360100	-2.087337164449956
chr1	119359200	119360200	-2.1557821970403643
chr1	119359300	119360300	-3.4911917371850967
chr1	119359400	119360400	-2.5637267918225706
chr1	119359500	119360500	-2.4003858546095582
chr1	119359600	119360600	-2.935744488952308
chr1	119359700	119360700	-3.2074555936930618
chr1	119359800	119360800	-3.5694997533426864
chr1	119359900	119360900	-2.840496419183291
chr1	119360000	119361000	-2.487949389488956
chr1	119360100	119361100	-2.588131497349736
chr1	119360200	119361200	-2.2461309458247576
chr1	119360300	119361300	-0.8673681417190868
chr1	119360400	119361400	-1.2617398663031292
chr1	119360500	119361500	-1.6129935521490846
chr1	119360600	119361600	-1.610243789705717
chr1	119360700	119361700	-1.2760740736392804
chr1	119360800	119361800	-0.8251176257495629
chr1	119360900	119361900	-0.8899456430301736
chr1	119361000	119362000	-1.1570877605347372
chr1	119361100	119362100	-0.9411835529881032
chr1	119361200	119362200	-1.0300582728485428
chr1	119361300	119362300	-1.4742302958867508
chr1	119361400	119362400	-1.8226515762059563
chr1	119361500	119362500	-1.533731800986195
chr1	119361600	119362600	-1.2617223932017374
chr1	119361700	119362700	-1.4790295617404297
chr1	119361800	119362800	-1.4177126052188669
chr1	119361900	119362900	-1.4325273408570924
chr1	119362000	119363000	-1.6958695898718887
chr1	119362700	119363700	-0.2574388856047468
chr1	119362800	119363800	-0.4411101974935229
chr1	119362900	119363900	-0.3898448894789127
chr1	119363000	119364000	-0.3952532065629128
chr1	119363100	119364100	-0.3118025584370493
chr1	119363200	119364200	-0.25470846749691084
chr1	119363300	119364300	-0.26876671085062165
chr1	119363400	119364400	-0.6138461224748472
chr1	119363500	119364500	-1.6657407679242744
chr1	119363600	119364600	-1.8079674524227325
chr1	119363700	119364700	-1.473306321572426
chr1	119363800	119364800	-1.7679399974594026
chr1	119363900	119364900	-2.221074687573412
chr1	119364000	119365000	-2.052352952576259
chr1	119364100	119365100	-1.2474233924088851
chr1	119364200	119365200	-1.7070079867660428
chr1	119364300	119365300	-2.576174410342047
chr1	119364400	119365400	-2.7578742924922235
chr1	119364500	119365500	-2.028430192966244
chr1	119364600	119365600	-1.9472140475650055
chr1	119364700	119365700	-1.253438017415566
chr1	119364800	119365800	-0.9864731655212384
chr1	119364900	119365900	-0.7303917472303715
chr1	119365000	119366000	-0.9734305733260242
chr1	119365100	119366100	-1.903408046999104
chr1	119365200	119366200	-1.7194317381509052
chr1	119365300	119366300	-0.8393090716191159
chr1	119365400	119366400	-1.2826073366038873
chr1	119365500	119366500	-1.3130720202887902
chr1	119365600	119366600	-1.4383163116995028
chr1	119365700	119366700	-2.3030529237358413
chr1	119365800	119366800	-2.4227374673739703
chr1	119365900	119366900	-2.202721132593996
chr1	119366000	119367000	-1.8412297537130908
chr1	119366100	119367100	-1.3998303658697149
chr1	119366200	119367200	-1.6440502138257986
chr1	119366300	119367300	-1.9570847707085963
chr1	119366400	119367400	-1.4348352930685204
chr1	119366500	119367500	-1.2985895384310373
chr1	119366600	119367600	-0.7551276668600417
chr1	119366700	119367700	-0.613781955030853
chr1	119366800	119367800	-1.2173462622944553
chr1	119366900	119367900	-1.6305206177372775
chr1	119367000	119368000	-1.8016899347443929
chr1	119367100	119368100	-2.5173740431804257
chr1	119367200	119368200	-2.408650374917632
chr1	119367300	119368300	-1.8783667748885085
chr1	119367400	119368400	-2.0774402547559507
chr1	119367500	119368500	-2.2787595462530703
chr1	119367600	119368600	-2.1165363425318096
chr1	119367700	119368700	-1.5136995492352694
chr1	119367800	119368800	-0.7290499831853773
chr1	119367900	119368900	-0.9229531103906436
chr1	119368000	119369000	-1.2539525322649205
chr1	119368100	119369100	-1.2769697083535974
chr1	119368200	119369200	-1.6596289089406304
chr1	119368300	119369300	-2.052730290037004
chr1	119368400	119369400	-2.0023603943170585
chr1	119368500	119369500	-2.26089759309326
chr1	119368600	119369600	-3.1402646280175337
chr1	119368700	119369700	-3.6327544396310936
chr1	119368800	119369800	-3.7692037561544782
chr1	119368900	119369900	-3.940052040382165
chr1	119369000	119370000	-3.580937110382393
chr1	119369100	119370100	-3.5683150536917387
chr1	119369200	119370200	-2.8902554855313696
chr1	119369300	119370300	-3.28097181631454
chr1	119369400	119370400	-3.1201858398743614
chr1	119369500	119370500	-3.0058969806926084
chr1	119369600	119370600	-3.4171507142624127
chr1	119369700	119370700	-2.9213574510668163
chr1	119369800	119370800	-3.500452113485207
chr1	119369900	119370900	-3.4656981020607582
chr1	119370000	119371000	-3.684640282037817
chr1	119370100	119371100	-3.644884387656098
chr1	119370200	119371200	-3.6885139308621375
chr1	119370300	119371300	-3.511140432628852
chr1	119370400	119371400	-3.804267818148268
chr1	119370500	119371500	-4.2461907840609205
chr1	119370600	119371600	-3.3313809610813565
chr1	119370700	119371700	-3.61578950565916
chr1	119370800	119371800	-3.0833175715858365
chr1	119370900	119371900	-2.554465971729192
chr1	119371000	119372000	-2.4812888241289395
chr1	119371100	119372100	-2.1309313198837008
chr1	119371200	119372200	-2.19094917385278
chr1	119371300	119372300	-2.1054156653957747
chr1	119371400	119372400	-2.0350477081136416
chr1	119371500	119372500	-1.154587309828838
chr1	119371600	119372600	-1.0071313085756333
chr1	119371700	119372700	-0.7347146382489826
chr1	119371800	119372800	-0.5730141321500186
chr1	119371900	119372900	-0.24686463831320635
chr1	119372000	119373000	-0.07954667662545742
chr1	119372100	119373100	-0.07628565551462548
chr1	119372200	119373200	-0.18147555530456905
chr1	119372300	119373300	0.2080669821761232
chr1	119372400	119373400	0.7769360309204146
chr1	119372500	119373500	0.7219175818963779
chr1	119372600	119373600	0.5135978070931304
chr1	119372700	119373700	0.3281626423061709
chr1	119372800	119373800	2.3487325934022e-05
chr1	119372900	119373900	-0.8048515587825052
chr1	119373000	119374000	-0.35964350278252294
chr1	119373100	119374100	-0.5307331364470173
chr1	119373200	119374200	-0.6266899704315648
chr1	119373300	119374300	-0.7006949416544259
chr1	119373400	119374400	-0.9928871097776548
chr1	119373500	119374500	-1.0542475003312968
chr1	119373600	119374600	-0.6839361771960758
chr1	119373700	119374700	-1.03785957577042
chr1	119373800	119374800	-0.6494362244242812
chr1	119373900	119374900	0.01097312103300083
chr1	119374000	119375000	-0.5363398705760318
chr1	119374100	119375100	-0.5013779973502699
chr1	119374200	119375200	-0.6875071878797616
chr1	119374300	119375300	-0.4033462414605462
chr1	119374400	119375400	-0.1934365260441448
chr1	119374500	119375500	-0.7656144566118446
chr1	119374600	119375600	-1.2856977847984643
chr1	119374700	119375700	-1.0650340069937734
chr1	119374800	119375800	-1.0813095624959097
chr1	119374900	119375900	-1.0033815860230555
chr1	119375000	119376000	-1.6030224635632737
chr1	119375100	119376100	-1.66699056808846
chr1	119375200	119376200	-1.7018771009349218
chr1	119375300	119376300	-1.957795906730496
chr1	119375400	119376400	-2.0204839147003355
chr1	119375500	119376500	-1.9573810898091384
chr1	119375600	119376600	-1.8989786761865224
chr1	119375700	119376700	-1.9309325343150727
chr1	119375800	119376800	-2.2173772766128788
chr1	119375900	119376900	-2.4406209915349177
chr1	119376000	119377000	-2.080932571883771
chr1	119376100	119377100	-1.5493462605763768
chr1	119376200	119377200	-1.161760003743513
chr1	119376300	119377300	-0.8059655362773945
chr1	119376400	119377400	-0.9015376405976914
chr1	119376500	119377500	-1.7247472706792026
chr1	119376600	119377600	-1.2682554561111592
chr1	119376700	119377700	-1.518834986116538
chr1	119376800	119377800	-1.7788105102790772
chr1	119376900	119377900	-1.9081111029468287
chr1	119377000	119378000	-1.98441290811597
chr1	119377100	119378100	-2.694094191551372
chr1	119377200	119378200	-2.544541538636345
chr1	119377300	119378300	-2.9160302002802463
chr1	119377400	119378400	-2.7565422509127724
chr1	119377500	119378500	-1.8605930135738136
chr1	119377600	119378600	-2.7521408365002347
chr1	119377700	119378700	-2.1736627688577683
chr1	119377800	119378800	-2.106214091315892
chr1	119377900	119378900	-2.32793206282502
chr1	119378000	119379000	-2.6454357271101814
chr1	119378100	119379100	-2.0715200632784216
chr1	119378200	119379200	-2.0545063464424773
chr1	119378300	119379300	-2.0836450882972377
chr1	119378400	119379400	-2.722675385364963
chr1	119378500	119379500	-2.693593072681703
chr1	119378600	119379600	-2.1924930391415782
chr1	119378700	119379700	-3.477984259319033
chr1	119378800	119379800	-3.4404011301100144
chr1	119378900	119379900	-2.5776384293771795
chr1	119379000	119380000	-2.0084319606775156
chr1	119379100	119380100	-1.7835821951150628
chr1	119379200	119380200	-2.1221786676311303
chr1	119379300	119380300	-1.5840074993235274
chr1	119379400	119380400	-1.8598209215204144
chr1	119379500	119380500	-1.8595522207078417
chr1	119379600	119380600	-1.7797549147240213
chr1	119379700	119380700	-0.951759944902448
chr1	119379800	119380800	-0.8335499596299741
chr1	119379900	119380900	-0.6429397671508523
chr1	119380000	119381000	-0.6298556069647858
chr1	119380100	119381100	-1.1306161413431657
chr1	119380200	119381200	-0.5264491402330602
chr1	119380300	119381300	-0.8652705836607653
chr1	119380400	119381400	0.20560245487226755
chr1	119380500	119381500	-0.462283431356654
chr1	119380600	119381600	-0.5899962267418187
chr1	119380700	119381700	-0.2904713127145417
chr1	119380800	119381800	-0.5592567327880613
chr1	119380900	119381900	-1.8956823046701623
chr1	119381000	119382000	-1.945346009520557
chr1	119381100	119382100	-1.7399912296805355
chr1	119381200	119382200	-2.0911381317078104
chr1	119381300	119382300	-2.208089642396096
chr1	119381400	119382400	-2.5496799824083616
chr1	119381500	119382500	-2.1473358182051907
chr1	119381600	119382600	-2.330798387322408
chr1	119381700	119382700	-2.6492957348030286
chr1	119381800	119382800	-2.819190438282938
chr1	119381900	119382900	-2.2375514113547137
chr1	119382000	119383000	-1.9140873541673424
chr1	119382100	119383100	-2.0428905804950537
chr1	119382200	119383200	-2.0221034718020525
chr1	119382300	119383300	-2.2455943165582597
chr1	119382400	119383400	-2.6018432966369693
chr1	119382500	119383500	-3.2428884084667704
chr1	119382600	119383600	-2.6592688726343505
chr1	119382700	119383700	-2.1874950172507144
chr1	119382800	119383800	-1.8305473286434641
chr1	119382900	119383900	-1.7824655889254788
chr1	119383000	119384000	-1.3877813566985011
chr1	119383100	119384100	-0.8533536860868765
chr1	119383200	119384200	-0.670865858250236
chr1	119383300	119384300	-0.7822922236781317
chr1	119383400	119384400	-0.3573870470428367
chr1	119383500	119384500	0.6611783017708418
chr1	119383600	119384600	0.5043443554460977
chr1	119383700	119384700	0.5128148837982434
chr1	119383800	119384800	1.1271125738937164
chr1	119385100	119386100	0.05840902915634656
chr1	119385200	119386200	0.4869062119269306
chr1	119385300	119386300	0.9011088474502515
chr1	119385400	119386400	0.7751688386790616
chr1	119385500	119386500	0.10684373088475724
chr1	119385600	119386600	0.23985754594104025
chr1	119385700	119386700	-0.002722161503676977
chr1	119385800	119386800	0.056284219538871534
chr1	119385900	119386900	-0.3532728346543955
chr1	119386000	119387000	-0.5260121271183721
chr1	119386100	119387100	-0.8736554122722449
chr1	119386200	119387200	-1.676932769246645
chr1	119386300	119387300	-2.304610205286867
chr1	119386400	119387400	-2.2168762934772333
chr1	119386500	119387500	-1.2194488147290583
chr1	119386600	119387600	-1.2421286351734313
chr1	119386700	119387700	-1.2613544942973332
chr1	119386800	119387800	-1.7189500339152803
chr1	119386900	119387900	-1.321569610997736
chr1	119387000	119388000	-1.2680619421693127
chr1	119387100	119388100	-0.8106810711294122
chr1	119387200	119388200	-0.5080376775650526
chr1	119387300	119388300	-0.5778416199394448
chr1	119387400	119388400	-0.966531213317074
chr1	119387500	119388500	-1.8325363034995337
chr1	119387600	119388600	-2.2472475143033592
chr1	119387700	119388700	-2.4644792766126336
chr1	119387800	119388800	-1.8521121571433752
chr1	119387900	119388900	-2.13894206266916
chr1	119388000	119389000	-2.26808873060029
chr1	119388100	119389100	-2.4880128080441244
chr1	119389700	119390700	-1.68273079930843
chr1	119389800	119390800	-1.1847665424907945
chr1	119389900	119390900	-0.4652047552215757
chr1	119390000	119391000	-0.4921071751514662
chr1	119390100	119391100	-0.9701252329885351
chr1	119390200	119391200	-1.453186821075578
chr1	119390300	119391300	-1.101868855422689
chr1	119390400	119391400	-1.3977306019464362
chr1	119390500	119391500	-1.9080502580976924
chr1	119390600	119391600	-2.075559097035521
chr1	119390700	119391700	-2.29666748834116
chr1	119390800	119391800	-2.486064093014511
chr1	119390900	119391900	-3.5232076823961163
chr1	119391000	119392000	-3.5929097071603153
chr1	119391100	119392100	-2.7576799530158262
chr1	119391200	119392200	-2.3659542913910725
chr1	119391300	119392300	-2.17101993380335
chr1	119391400	119392400	-2.3967091049969285
chr1	119391500	119392500	-1.670949396751915
chr1	119391600	119392600	-0.9791120956408088
chr1	119391700	119392700	-1.1674827094225042
chr1	119391800	119392800	-0.8524240568187302
chr1	119391900	119392900	-0.6171932562232473
chr1	119392000	119393000	-0.6803916020060209
chr1	119392100	119393100	-1.057377301554303
chr1	119392200	119393200	-0.5913688618421091
chr1	119392300	119393300	-1.2255386336021499
chr1	119392400	119393400	-1.1761338698433987
chr1	119392500	119393500	-2.0690746130796103
chr1	119392600	119393600	-2.282166612633918
chr1	119392700	119393700	-2.392540266700103
chr1	119392800	119393800	-2.688062210331136
chr1	119392900	119393900	-2.299762876019762
chr1	119393000	119394000	-1.6427442960349414
chr1	119393100	119394100	-1.1968971261369017
chr1	119393200	119394200	-1.7695288593653815
chr1	119393300	119394300	-1.291379724723671
chr1	119393400	119394400	-1.123130769826178
chr1	119393500	119394500	-0.3654911637767895
chr1	119393600	119394600	0.06839456252231382
chr1	119393700	119394700	0.7282541059844889
chr1	119393800	119394800	1.1703265575766382
chr1	119394600	119395600	-1.1936696726812523
chr1	119394700	119395700	-1.4827021401240503
chr1	119394800	119395800	-1.5091233332161424
chr1	119394900	119395900	-1.6730456515941283
chr1	119395000	119396000	-1.5239495041003646
chr1	119395100	119396100	-1.4512949166084363
chr1	119395200	119396200	-1.7451555311612337
chr1	119395300	119396300	-1.4346247475506426
chr1	119395400	119396400	-1.3716090601777335
chr1	119395500	119396500	-2.0118333088706932
chr1	119395600	119396600	-1.3027901868775442
chr1	119395700	119396700	-1.5129235639894014
chr1	119395800	119396800	-1.7904275892081816
chr1	119395900	119396900	-2.1285864777470818
chr1	119396000	119397000	-1.8573400429103655
chr1	119396100	119397100	-1.618911210395895
chr1	119396200	119397200	-1.2949087435050042
chr1	119396300	119397300	-1.1306249468884657
chr1	119396400	119397400	-1.335525733678978
chr1	119396500	119397500	-0.8491206818131967
chr1	119396600	119397600	-0.7034741184128149
chr1	119396700	119397700	-0.7540151248577419
chr1	119396800	119397800	-0.2117199302343757
chr1	119396900	119397900	0.2923196196898141
chr1	119397000	119398000	-0.14679641633223545
chr1	119397100	119398100	-0.1518397076133466
chr1	119397200	119398200	-0.5270286927684846
chr1	119397300	119398300	-1.0037325588678254
chr1	119397400	119398400	-1.026063639657967
chr1	119397500	119398500	-0.8770138472023863
chr1	119397600	119398600	-0.9407414343575792
chr1	119397700	119398700	-0.22350484167897955
chr1	119397800	119398800	-0.7457558284295598
chr1	119397900	119398900	-1.0920138662260248
chr1	119398000	119399000	-2.043857726154304
chr1	119398100	119399100	-2.0282323228850374
chr1	119398200	119399200	-2.057573719845988
chr1	119398300	119399300	-2.2970015262471764
chr1	119398400	119399400	-2.0831289508950523
chr1	119398500	119399500	-2.0485154914954635
chr1	119398600	119399600	-2.1590346756253496
chr1	119398700	119399700	-2.9094983198064615
chr1	119398800	119399800	-2.757401500500502
chr1	119398900	119399900	-2.9070381331606345
chr1	119399000	119400000	-1.7666826626970384
chr1	119399100	119400100	-2.3445823836020927
chr1	119399200	119400200	-3.658503766029425
chr1	119399300	119400300	-3.6128841654484822
chr1	119399400	119400400	-4.651467824381902
chr1	119399500	119400500	-5.1066448827308815
chr1	119399600	119400600	-5.482891218635341
chr1	119399700	119400700	-6.558343110887778
chr1	119400200	119401200	-6.844038211036742
chr1	119400300	119401300	-6.719608140667383
chr1	119400400	119401400	-5.901053068398419
chr1	119400500	119401500	-5.630168069758122
chr1	119400600	119401600	-5.209834570264602
chr1	119400700	119401700	-3.986887293811733
chr1	119400800	119401800	-3.5084456345558253
chr1	119400900	119401900	-3.570877233356427
chr1	119401000	119402000	-4.358310667910916
chr1	119401100	119402100	-3.568818096600064
chr1	119401200	119402200	-3.128548376142956
chr1	119401300	119402300	-2.9965564972258725
chr1	119401400	119402400	-3.8455166015429785
chr1	119401500	119402500	-4.384094178026296
chr1	119401600	119402600	-4.054424341102048
chr1	119401700	119402700	-4.062193522239371
chr1	119401800	119402800	-4.3582038054176335
chr1	119401900	119402900	-4.760988080063068
chr1	119402000	119403000	-4.549006299123047
chr1	119402100	119403100	-4.865266238409872
chr1	119402200	119403200	-5.353973172302883
chr1	119402300	119403300	-5.427390767700089
chr1	119402400	119403400	-4.389458664405331
chr1	119402500	119403500	-3.7406878176627534
chr1	119402600	119403600	-4.96712957876559
chr1	119402700	119403700	-5.0492967387984935
chr1	119402800	119403800	-5.374488634452609
chr1	119402900	119403900	-5.536643944649957
chr1	119403000	119404000	-5.5685713243478006
chr1	119403100	119404100	-5.158061078842495
chr1	119403200	119404200	-5.013579595722717
chr1	119403300	119404300	-5.3520117431336125
chr1	119403400	119404400	-5.677588890509687
chr1	119403500	119404500	-5.536519452154672
chr1	119403600	119404600	-4.441236789908844
chr1	119403700	119404700	-4.2563036164930494
chr1	119403800	119404800	-4.1080297152316385
chr1	119403900	119404900	-3.47491153023928
chr1	119404000	119405000	-2.7682776793720905
chr1	119404100	119405100	-2.3952558089262586
chr1	119404200	119405200	-1.8642712526361271
chr1	119404300	119405300	-1.9366612122493057
chr1	119404400	119405400	-1.1231204854112191
chr1	119404500	119405500	-1.6465188723024464
chr1	119404600	119405600	-1.8471039309702044
chr1	119404700	119405700	-1.9903297823495048
chr1	119404800	119405800	-1.8776769863698484
chr1	119405900	119406900	-1.9970216106371799
chr1	119406000	119407000	-2.5553662068568626
chr1	119406100	119407100	-2.546116593151337
chr1	119406200	119407200	-2.0060071968678708
chr1	119406300	119407300	-2.729184380567504
chr1	119406400	119407400	-3.342409557076291
chr1	119406500	119407500	-3.409754163478387
chr1	119406600	119407600	-3.681770406748955
chr1	119406700	119407700	-2.756803560823108
chr1	119406800	119407800	-2.238880082911071
chr1	119406900	119407900	-1.838886017186262
chr1	119407000	119408000	-1.5185588248013222
chr1	119407100	119408100	-1.565270577406496
chr1	119407200	119408200	-2.633770900161978
chr1	119407300	119408300	-2.649607516607542
chr1	119407400	119408400	-2.5625341362534373
chr1	119407500	119408500	-2.5047098693780634
chr1	119407600	119408600	-1.9750676616717309
chr1	119407700	119408700	-2.3644960646771307
chr1	119407800	119408800	-2.677784194843745
chr1	119407900	119408900	-2.8478534235424204
chr1	119408000	119409000	-3.06333605344718
chr1	119408100	119409100	-2.1976778998983093
chr1	119408200	119409200	-1.8614346043713341
chr1	119408300	119409300	-1.7005811628666112
chr1	119408400	119409400	-0.9881506194575368
chr1	119408500	119409500	-1.0713126461627562
chr1	119408600	119409600	-1.2391756121404571
chr1	119408700	119409700	-1.5711592026611785
chr1	119408800	119409800	-1.7090254513839258
chr1	119408900	119409900	-1.4892768906428775
chr1	119409000	119410000	-0.7739199916510896
chr1	119409100	119410100	-1.4167658535954075
chr1	119409200	119410200	-1.0531312417227623
chr1	119409300	119410300	-0.6210991728905627
chr1	119409400	119410400	-1.336514464493449
chr1	119409500	119410500	-0.5486620424097313
chr1	119409600	119410600	-0.0922111786555136
chr1	119409700	119410700	0.1893991066507424
chr1	119409800	119410800	0.3402229652704179
chr1	119409900	119410900	0.2947872266324288
chr1	119410000	119411000	0.036925430465600415
chr1	119410100	119411100	0.8863838834711352
chr1	119410200	119411200	0.8391396286980909
chr1	119410300	119411300	1.094497964963773
chr1	119410400	119411400	1.0543434587649048
chr1	119410500	119411500	0.5826086646066277
chr1	119410600	119411600	-0.0006822457387189501
chr1	119410700	119411700	0.1825071043378708
chr1	119410800	119411800	0.3361774894737636
chr1	119410900	119411900	-0.05518339021229016
chr1	119411000	119412000	0.0023051731736024373
chr1	119411100	119412100	-0.7017053126983148
chr1	119411200	119412200	-1.0273393717046642
chr1	119411300	119412300	-1.0739005976361415
chr1	119411400	119412400	-0.4066730625631197
chr1	119411500	119412500	-0.2790162486351783
chr1	119413200	119414200	-1.8045578715456945
chr1	119413300	119414300	-2.1652400437120534
chr1	119413400	119414400	-1.5642268140622204
chr1	119413500	119414500	-1.8165907695619463
chr1	119413600	119414600	-1.8364622990980608
chr1	119413700	119414700	-2.4735133147900057
chr1	119413800	119414800	-2.1317698910453924
chr1	119413900	119414900	-1.6932710168772476
chr1	119414000	119415000	-1.8530742028493512
chr1	119414100	119415100	-1.5598344118093803
chr1	119414200	119415200	-0.2684852820931696
chr1	119414300	119415300	0.016273289606099722
chr1	119414400	119415400	-0.09415357288120244
chr1	119414500	119415500	0.5124270623057167
chr1	119414600	119415600	0.20492332307545008
chr1	119414700	119415700	0.4075640498727693
chr1	119414800	119415800	0.6159376547371844
chr1	119414900	119415900	0.5901637365027296
chr1	119415000	119416000	-0.207919078735381
chr1	119415100	119416100	0.09234879521239664
chr1	119415200	119416200	-0.29331388036996003
chr1	119415300	119416300	-0.3229061631715873
chr1	119415400	119416400	-0.927499662018528
chr1	119415500	119416500	-1.4355903251511648
chr1	119415600	119416600	-0.9338794822148836
chr1	119415700	119416700	-0.7835754595942116
chr1	119415800	119416800	-1.5265640532452835
chr1	119415900	119416900	-1.872547637893471
chr1	119416000	119417000	-1.3120353794125188
chr1	119416100	119417100	-1.5770725209382757
chr1	119416200	119417200	-1.0096840115886254
chr1	119416300	119417300	-0.8756705400746949
chr1	119416400	119417400	-0.4898445749662675
chr1	119416500	119417500	-0.8514361042234826
chr1	119416600	119417600	-0.6357110115804784
chr1	119416700	119417700	-0.3918949108073843
chr1	119416800	119417800	0.11585885333933307
chr1	119416900	119417900	-0.6257297820217637
chr1	119417000	119418000	-0.3913670115239303
chr1	119417100	119418100	-0.6758333199914386
chr1	119417200	119418200	-1.2161032733987558
chr1	119417300	119418300	-1.78386528089322
chr1	119417400	119418400	-2.177068180751812
chr1	119417500	119418500	-1.7802355543583557
chr1	119417600	119418600	-2.24272819575361
chr1	119417700	119418700	-1.9577662038661328
chr1	119417800	119418800	-2.3083017318633368
chr1	119417900	119418900	-1.9664574161678408
chr1	119418000	119419000	-2.735676588616735
chr1	119418100	119419100	-2.84378138942282
chr1	119418200	119419200	-2.967303960302348
chr1	119418300	119419300	-3.2746018320768138
chr1	119418400	119419400	-3.3284954399808084
chr1	119418500	119419500	-2.9810125884034373
chr1	119418600	119419600	-2.544639375601464
chr1	119418700	119419700	-3.256747919170632
chr1	119418800	119419800	-3.0559572219839626
chr1	119418900	119419900	-3.1990188431571966
chr1	119419000	119420000	-2.5290348488532652
chr1	119419100	119420100	-2.330104327741788
chr1	119419200	119420200	-2.3969561312519523
chr1	119419300	119420300	-1.9662649499015041
chr1	119419400	119420400	-1.013805083904462
chr1	119419500	119420500	-1.7982552224182584
chr1	119419600	119420600	-2.131236432537319
chr1	119419700	119420700	-1.7603946015731031
chr1	119419800	119420800	-1.2548857473990689
chr1	119419900	119420900	-0.3152549223437233
chr1	119420000	119421000	-0.2146151916116238
chr1	119420100	119421100	0.12396876877344133
chr1	119420200	119421200	-0.009696034930068674
chr1	119420300	119421300	0.40925357839903614
chr1	119420400	119421400	-0.21837486806884784
chr1	119421300	119422300	2.32837277021091
chr1	119421400	119422400	2.6562548567563438
chr1	119421500	119422500	1.9236995389611644
chr1	119421600	119422600	1.8011378347887423
chr1	119421700	119422700	1.6969999788708137
chr1	119421800	119422800	1.9259139634883407
chr1	119421900	119422900	1.7242370195507764
chr1	119422000	119423000	0.7952395101696105
chr1	119422100	119423100	0.06565560702189364
chr1	119422200	119423200	-0.5926558108106901
chr1	119422300	119423300	-1.0254741036082489
chr1	119422400	119423400	-1.2371924485819474
chr1	119422500	119423500	-1.1019102558764071
chr1	119422600	119423600	-1.2352898039206583
chr1	119422700	119423700	-1.0628583964044094
chr1	119422800	119423800	-1.4819370077492713
chr1	119422900	119423900	-1.56981740345092
chr1	119424100	119425100	-2.1226209861559804
chr1	119424200	119425200	-2.5250402337171387
chr1	119424300	119425300	-2.3831455811999045
chr1	119424400	119425400	-2.3281392263944576
chr1	119424500	119425500	-2.965368705482488
chr1	119424600	119425600	-2.643572299924315
chr1	119424700	119425700	-2.5636165677364
chr1	119424800	119425800	-2.448481390848851
chr1	119424900	119425900	-2.150492012181548
chr1	119425000	119426000	-1.8135776357972702
chr1	119425100	119426100	-1.5925119318430394
chr1	119425200	119426200	-1.4688510827127474
chr1	119425300	119426300	-1.4440960175990227
chr1	119425400	119426400	-1.6611933708469804
chr1	119425500	119426500	-1.5780881895031338
chr1	119425600	119426600	-1.7215756956073784
chr1	119425700	119426700	-1.3179396222668918
chr1	119425800	119426800	-1.3581146367612225
chr1	119425900	119426900	-1.2233370766221363
chr1	119426000	119427000	-1.0393972625913506
chr1	119426100	119427100	-1.3423763990398008
chr1	119426200	119427200	-1.4070970128354945
chr1	119426300	119427300	-1.520263080657689
chr1	119426400	119427400	-1.3611638821530303
chr1	119426500	119427500	-0.8616829462515663
chr1	119426600	119427600	-0.8066794623640003
chr1	119426700	119427700	-1.7003678248621277
chr1	119426800	119427800	-1.2748495549903258
chr1	119426900	119427900	-1.3888133814567258
chr1	119427000	119428000	-1.140717132693436
chr1	119427100	119428100	-0.7596959172662149
chr1	119427200	119428200	-0.7892403995934388
chr1	119427300	119428300	-0.0576318092912187
chr1	119427400	119428400	-0.30040137799913297
chr1	119427500	119428500	-0.28827653447381585
chr1	119427600	119428600	-0.12670575433053893
chr1	119427700	119428700	0.495339605289521
chr1	119427800	119428800	0.682787040332209
chr1	119427900	119428900	0.8354753037899106
chr1	119428000	119429000	0.7961314208944261
chr1	119428100	119429100	-0.03887938285647218
chr1	119428200	119429200	0.8692969071345773
chr1	119428300	119429300	0.3385383372435831
chr1	119428400	119429400	0.5687300130713047
chr1	119428500	119429500	1.0720805758220568
chr1	119428600	119429600	0.5666412537865928
chr1	119428700	119429700	0.14195120880562134
chr1	119428800	119429800	0.1982962130568416
chr1	119428900	119429900	-0.07003661393129608
chr1	119429000	119430000	-0.17519687718615198
chr1	119429100	119430100	0.29022754389494565
chr1	119429200	119430200	-0.16027355541827365
chr1	119429300	119430300	-0.0298336920075409
chr1	119429400	119430400	-0.365184630204524
chr1	119429500	119430500	-0.550541127247924
chr1	119429600	119430600	-0.41879391465295385
chr1	119429700	119430700	0.12885386240135038
chr1	119429800	119430800	-0.4856026080599687
chr1	119429900	119430900	-0.6964184817793448
chr1	119430000	119431000	-0.44855244652469817
chr1	119430100	119431100	-0.7200251299910382
chr1	119430200	119431200	-0.8535423288245353
chr1	119430300	119431300	-0.7495190531207343
chr1	119430400	119431400	-0.8661624790478307
chr1	119430500	119431500	-1.7303357738842948
chr1	119430600	119431600	-1.2427847637766647
chr1	119430700	119431700	-1.7491401472040886
chr1	119430800	119431800	-1.5249640306821317
chr1	119430900	119431900	-1.036887132172365
chr1	119431000	119432000	-1.2790579770665593
chr1	119431100	119432100	-0.5604895017922461
chr1	119431200	119432200	0.08909047981702957
chr1	119431300	119432300	0.04285432741397191
chr1	119431400	119432400	0.5210900214733496
chr1	119431500	119432500	1.143460126419134
chr1	119431600	119432600	0.7735987005373608
chr1	119431700	119432700	0.4767570014323073
chr1	119431800	119432800	0.6375732133545016
chr1	119431900	119432900	0.4862150667636924
chr1	119432000	119433000	0.1424984450504503
chr1	119432100	119433100	0.1723663123119068
chr1	119432200	119433200	-0.2482630158773701
chr1	119432300	119433300	-0.7285111135892934
chr1	119432400	119433400	-0.6379564909551273
chr1	119432500	119433500	-0.7011806014211146
chr1	119432600	119433600	-0.8159068084583632
chr1	119432700	119433700	-0.31927925352258785
chr1	119432800	119433800	-0.3167645434138832
chr1	119432900	119433900	-0.9659229808286623
chr1	119433000	119434000	-0.06099842015133137
chr1	119433100	119434100	-0.7252672996112893
chr1	119433200	119434200	-0.6905897406160934
chr1	119433300	119434300	-0.7987405413516059
chr1	119433400	119434400	-1.2851836015275058
chr1	119433500	119434500	-1.0486375787519784
chr1	119433600	119434600	-0.4202040713781967
chr1	119433700	119434700	-0.2503799099559325
chr1	119433800	119434800	-0.8872622190930072
chr1	119433900	119434900	0.1542673376058594
chr1	119434000	119435000	-0.5441157446866494
chr1	119434100	119435100	-0.5334129839696865
chr1	119434200	119435200	-0.6088908244557311
chr1	119434300	119435300	-0.17150208500730482
chr1	119434400	119435400	0.1445844252509854
chr1	119434500	119435500	-0.10770064404892232
chr1	119434600	119435600	-0.8790829879367262
chr1	119434700	119435700	-1.1924759561061922
chr1	119437000	119438000	0.4529081009660277
chr1	119437100	119438100	-0.026634960787724947
chr1	119437200	119438200	-0.5553884518631311
chr1	119437300	119438300	-0.5310813945850821
chr1	119437400	119438400	-0.18363073556830514
chr1	119437500	119438500	-0.2624264281697944
chr1	119437600	119438600	0.4199927899084632
chr1	119437700	119438700	0.9792320605057327
chr1	119437800	119438800	0.06602210454375236
chr1	119437900	119438900	0.3805162817723174
chr1	119438000	119439000	-0.2951339039503928
chr1	119438100	119439100	-0.028877599101710043
chr1	119438200	119439200	0.028663494786970736
chr1	119438300	119439300	-0.08214392256114855
chr1	119438400	119439400	-0.2423282298450557
chr1	119438500	119439500	-0.15751404510336506
chr1	119438600	119439600	-0.32282388730182915
chr1	119438700	119439700	-0.3404672879062334
chr1	119438800	119439800	0.4663107175901702
chr1	119438900	119439900	0.1991155319118596
chr1	119439000	119440000	0.3042875631708677
chr1	119439100	119440100	0.3129455710746429
chr1	119439200	119440200	0.7539104771834306
chr1	119440300	119441300	-1.0148236754020787
chr1	119440400	119441400	-0.6311116562061995
chr1	119440500	119441500	-0.9816021044958616
chr1	119440600	119441600	-0.941035079267067
chr1	119440700	119441700	-1.023527310825794
chr1	119440800	119441800	-0.8276368888593431
chr1	119440900	119441900	-0.7974607932613291
chr1	119441000	119442000	-0.831948265367159
chr1	119441100	119442100	-0.26919618634972553
chr1	119441400	119442400	-0.2348619287497181
chr1	119441500	119442500	-0.2944237674014352
chr1	119441900	119442900	-1.2110351180724397
chr1	119442000	119443000	-1.5262870010995595
chr1	119442100	119443100	-1.5603076088227457
chr1	119442200	119443200	-2.0902058583444085
chr1	119442300	119443300	-2.6255064759079536
chr1	119442400	119443400	-2.5557812742072232
chr1	119442500	119443500	-1.7513980184793012
chr1	119442600	119443600	-1.8766545587175467
chr1	119442700	119443700	-1.7964479023760391
chr1	119442800	119443800	-1.2974889371813316
chr1	119442900	119443900	-0.8027598787229079
chr1	119444200	119445200	-0.8000714538790502
chr1	119444300	119445300	-1.2102061479833568
chr1	119444400	119445400	-1.2618526840491868
chr1	119444500	119445500	-1.124982207922267
chr1	119444600	119445600	-1.4088228597605512
chr1	119444700	119445700	-1.3279310823849122
chr1	119444800	119445800	-1.2751624568450453
chr1	119444900	119445900	-1.9850565102504918
chr1	119445000	119446000	-1.6673481572241118
chr1	119445100	119446100	-1.9018043634877704
chr1	119445200	119446200	-1.95383957569069
chr1	119445300	119446300	-1.6366202553496938
chr1	119445400	119446400	-2.563269826485707
chr1	119445500	119446500	-2.4658742707202213
chr1	119445600	119446600	-2.697991900304449
chr1	119445700	119446700	-3.645246268795221
chr1	119445800	119446800	-3.8473164246079183
chr1	119445900	119446900	-4.289607441060575
chr1	119446000	119447000	-4.134668401431799
chr1	119446100	119447100	-4.222403824365276
chr1	119446200	119447200	-4.311271617519829
chr1	119446300	119447300	-4.352197579586283
chr1	119446400	119447400	-3.5368805840578603
chr1	119446500	119447500	-3.4743272907643066
chr1	119446600	119447600	-3.2283681642960187
chr1	119446700	119447700	-2.0663096500088773
chr1	119446800	119447800	-2.055043550187074
chr1	119448200	119449200	-2.0461414393928417
chr1	119448300	119449300	-2.4719642301075284
chr1	119448400	119449400	-3.656485662901922
chr1	119448500	119449500	-3.5384261414359885
chr1	119448600	119449600	-3.8549426654303898
chr1	119448700	119449700	-4.469556886927569
chr1	119448800	119449800	-4.70755896442562
chr1	119448900	119449900	-5.154384421971188
chr1	119449000	119450000	-6.285368407647567
chr1	119449100	119450100	-6.614054141687872
chr1	119449200	119450200	-6.498051806355503
chr1	119449300	119450300	-6.091091745819438
chr1	119449400	119450400	-5.032476307403819
chr1	119449500	119450500	-5.361128142480534
chr1	119449600	119450600	-5.084735219367194
chr1	119449700	119450700	-4.352716466977142
chr1	119449800	119450800	-4.3640085203383325
chr1	119449900	119450900	-3.615598146131919
chr1	119450000	119451000	-2.35488059086418
chr1	119450100	119451100	-1.3580710176112327
chr1	119450200	119451200	-1.1304065175035585
chr1	119450300	119451300	-1.1723108258350747
chr1	119450400	119451400	-1.1207219714704415
chr1	119450500	119451500	-1.0973482757766369
chr1	119450600	119451600	-1.0965855994349225
chr1	119450700	119451700	-0.9574402735659979
chr1	119450800	119451800	-0.7700111228492872
chr1	119450900	119451900	-0.65516100079996
chr1	119451000	119452000	-0.6867369588934259
chr1	119451100	119452100	-0.484391250408096
chr1	119451800	119452800	1.0845170321090831
chr1	119451900	119452900	0.03535710442452366
chr1	119452000	119453000	-0.26430895855751324
chr1	119452100	119453100	-0.3294578847461789
chr1	119452200	119453200	-0.09814141706686592
chr1	119452300	119453300	-0.30990912557224337
chr1	119452400	119453400	-0.5901532257906806
chr1	119452500	119453500	-0.8100633184427313
chr1	119452600	119453600	-1.4517082378040231
chr1	119452700	119453700	-1.6781902133154238
chr1	119452800	119453800	-1.7599004407516885
chr1	119452900	119453900	-1.257097355403271
chr1	119453000	119454000	-1.763883268864799
chr1	119453100	119454100	-1.9255977698336595
chr1	119453200	119454200	-1.7981751857936348
chr1	119453300	119454300	-1.402119088803238
chr1	119453400	119454400	-1.2270783299948094
chr1	119453500	119454500	-1.7202812255603566
chr1	119453600	119454600	-2.1727801576478565
chr1	119453700	119454700	-2.4812335567426675
chr1	119453800	119454800	-2.2384306208659166
chr1	119453900	119454900	-2.123994945455353
chr1	119454000	119455000	-1.3847005144992792
chr1	119454100	119455100	-1.4470117905885085
chr1	119454200	119455200	-2.2397435902054887
chr1	119454300	119455300	-2.7142000510267765
chr1	119454400	119455400	-2.9673045725884024
chr1	119454500	119455500	-3.0520819280306566
chr1	119454600	119455600	-2.606264951545304
chr1	119454700	119455700	-2.9507303878114315
chr1	119454800	119455800	-3.042290049842938
chr1	119454900	119455900	-3.2258114199220898
chr1	119455000	119456000	-3.5573867449255867
chr1	119455100	119456100	-2.8141677276135315
chr1	119455200	119456200	-2.8054504938351554
chr1	119455300	119456300	-2.4387028837325984
chr1	119455400	119456400	-2.3328869020887653
chr1	119455500	119456500	-2.178286525905084
chr1	119455600	119456600	-2.1344606215608883
chr1	119455700	119456700	-1.565906267307758
chr1	119455800	119456800	-1.3874808719689635
chr1	119455900	119456900	-1.0906500108556991
chr1	119456000	119457000	-0.7561809054007707
chr1	119456100	119457100	-1.3990467039793708
chr1	119456200	119457200	-1.635059193452452
chr1	119456300	119457300	-1.4125686178569878
chr1	119456400	119457400	-0.4980396652455389
chr1	119456500	119457500	-0.6524724673204372
chr1	119456600	119457600	-0.3697738301295432
chr1	119456700	119457700	-0.08315994695241231
chr1	119456800	119457800	-0.3337482727032771
chr1	119456900	119457900	-0.683530002491467
chr1	119457000	119458000	-0.5705305379003095
chr1	119457100	119458100	-0.5408895566084827
chr1	119457200	119458200	0.061441761560092976
chr1	119457300	119458300	-0.16643464765404298
chr1	119457400	119458400	-0.6331425632983605
chr1	119457500	119458500	-0.4527023197830078
chr1	119457600	119458600	-1.1297919504852867
chr1	119457700	119458700	-1.1335762751601248
chr1	119457800	119458800	-1.4087802954092663
chr1	119457900	119458900	-0.9394729233891742
chr1	119458000	119459000	-1.1261674365610277
chr1	119458100	119459100	-1.181350809645314
chr1	119458200	119459200	-1.376998885507395
chr1	119458300	119459300	-1.4064578071497489
chr1	119458400	119459400	-1.3447053969310283
chr1	119458500	119459500	-1.889700645340142
chr1	119458600	119459600	-1.471695142968546
chr1	119458700	119459700	-1.6535901063617646
chr1	119458800	119459800	-1.6769882947240526
chr1	119458900	119459900	-1.264818279186063
chr1	119459000	119460000	-1.3314251452482826
chr1	119459100	119460100	-0.9713917384443632
chr1	119459200	119460200	-0.7267051991767406
chr1	119459300	119460300	-0.6982675781093499
chr1	119459400	119460400	-0.5487967806569136
chr1	119459500	119460500	-0.578696314673646
chr1	119459600	119460600	-0.8128250237835483
chr1	119459700	119460700	-0.8148365970006016
chr1	119459800	119460800	-1.1177867426588577
chr1	119459900	119460900	-1.6410671751781036
chr1	119460000	119461000	-1.684709601705658
chr1	119460100	119461100	-2.252275160769827
chr1	119460200	119461200	-2.0994756497650324
chr1	119460300	119461300	-2.5695060039966826
chr1	119460400	119461400	-4.029017262838711
chr1	119460500	119461500	-3.591837958453
chr1	119460600	119461600	-3.3499001692471717
chr1	119460700	119461700	-3.506532244669313
chr1	119460800	119461800	-3.744234320041569
chr1	119460900	119461900	-3.668424153938669
chr1	119461000	119462000	-3.5849701492645645
chr1	119461100	119462100	-3.2945905394539934
chr1	119461200	119462200	-3.733962088477559
chr1	119461300	119462300	-4.358102984989254
chr1	119461400	119462400	-3.237760436649406
chr1	119461500	119462500	-2.9354169484371333
chr1	119461600	119462600	-2.845738539463154
chr1	119461700	119462700	-3.1827267869399307
chr1	119461800	119462800	-2.647679136426824
chr1	119461900	119462900	-2.855082328025492
chr1	119462000	119463000	-3.063503777154899
chr1	119462100	119463100	-3.2688947040201524
chr1	119462200	119463200	-3.2542727371793263
chr1	119462300	119463300	-2.0081845222692096
chr1	119462400	119463400	-1.1212944314864624
chr1	119462500	119463500	-1.1065417083613236
chr1	119462600	119463600	-1.0610985326058289
chr1	119462700	119463700	-0.8678626960748324
chr1	119462800	119463800	-0.2626733034369351
chr1	119462900	119463900	-0.08748392313084713
chr1	119463000	119464000	0.3692689415995869
chr1	119463100	119464100	0.7025751040072084
chr1	119463200	119464200	0.8631395844748314
chr1	119463300	119464300	0.7533861020087065
chr1	119463400	119464400	-1.0769402884015356
chr1	119463500	119464500	-1.899933360136554
chr1	119463600	119464600	-1.930887967129952
chr1	119463700	119464700	-1.9617122398068871
chr1	119463800	119464800	-2.27228222577912
chr1	119463900	119464900	-2.931140923647831
chr1	119464000	119465000	-2.6509877270437348
chr1	119464100	119465100	-2.237366289484528
chr1	119464200	119465200	-1.9409531459521088
chr1	119464300	119465300	-2.455457157669524
chr1	119464400	119465400	-1.78611530468353
chr1	119466200	119467200	-1.8768690719973768
chr1	119466300	119467300	-2.6725555560719254
chr1	119466400	119467400	-2.5562792449825893
chr1	119466500	119467500	-2.222130146157394
chr1	119466600	119467600	-2.208227328595972
chr1	119466700	119467700	-2.239822913435749
chr1	119466800	119467800	-2.1771329173378318
chr1	119466900	119467900	-2.124611156866478
chr1	119467000	119468000	-1.8572733294100154
chr1	119467100	119468100	-0.7058447104771027
chr1	119468200	119469200	-1.1123043285826395
chr1	119468300	119469300	-1.3823565958721444
chr1	119468400	119469400	-2.075712332475007
chr1	119468500	119469500	-2.901338730561436
chr1	119468600	119469600	-3.649887010291316
chr1	119468700	119469700	-4.10994780473054
chr1	119468800	119469800	-4.706929410991113
chr1	119468900	119469900	-4.819644265404637
chr1	119469000	119470000	-4.559600407123985
chr1	119469100	119470100	-4.293025672429886
chr1	119469200	119470200	-4.280075191815981
chr1	119469300	119470300	-4.213519672996377
chr1	119469400	119470400	-3.316689884068308
chr1	119469500	119470500	-3.2689778216184133
chr1	119469600	119470600	-2.4714634173017442
chr1	119469700	119470700	-2.4362490576699694
chr1	119469800	119470800	-1.728848521962516
chr1	119469900	119470900	-1.2670369594202304
chr1	119470000	119471000	-1.188916294466279
chr1	119470100	119471100	0.08073040241961674
chr1	119470200	119471200	-0.32398337403430644
chr1	119470300	119471300	-0.7980702179854677
chr1	119470400	119471400	-1.391122003023626
chr1	119470500	119471500	-1.1589317087734727
chr1	119470600	119471600	-1.6103355421032757
chr1	119470700	119471700	-1.3874211327811987
chr1	119470800	119471800	-1.3085900823136358
chr1	119470900	119471900	-1.4365998250432337
chr1	119471000	119472000	-1.7630749860638946
chr1	119471100	119472100	-2.0677413935694138
chr1	119471200	119472200	-2.3874268244498547
chr1	119471300	119472300	-2.236992097242448
chr1	119471400	119472400	-2.0020348413701554
chr1	119471500	119472500	-2.085548279655145
chr1	119471600	119472600	-1.8320662258333669
chr1	119471700	119472700	-2.04813554305686
chr1	119471800	119472800	-2.2354564460041724
chr1	119471900	119472900	-2.71638234981194
chr1	119472000	119473000	-2.3411629147746127
chr1	119472100	119473100	-2.539057657874072
chr1	119472200	119473200	-1.8523169860368691
chr1	119472300	119473300	-1.7818792982886944
chr1	119472400	119473400	-1.8493779600725253
chr1	119472500	119473500	-1.5477264651091531
chr1	119472600	119473600	-1.4472910426509389
chr1	119474700	119475700	-2.6301893770141267
chr1	119474800	119475800	-3.0242333194945097
chr1	119474900	119475900	-2.976948118973261
chr1	119475000	119476000	-3.2621003259877153
chr1	119475100	119476100	-3.4558906206589515
chr1	119475200	119476200	-3.1768420291214547
chr1	119475300	119476300	-2.730843087482437
chr1	119475400	119476400	-2.3994496925782527
chr1	119475500	119476500	-2.0032936969431425
chr1	119475600	119476600	-2.113406040986451
chr1	119475700	119476700	-2.7338608545075247
chr1	119475800	119476800	-3.0260471717757804
chr1	119475900	119476900	-3.168220279231987
chr1	119476000	119477000	-2.5579263997620725
chr1	119476100	119477100	-2.5181059032686184
chr1	119476200	119477200	-2.7677557409906663
chr1	119476300	119477300	-2.5232998876350905
chr1	119476400	119477400	-2.973887420770022
chr1	119476500	119477500	-2.9368185147647785
chr1	119476600	119477600	-2.158342390294492
chr1	119476700	119477700	-1.559871949852375
chr1	119476800	119477800	-0.8841783435601773
chr1	119476900	119477900	-0.5373633968572413
chr1	119477000	119478000	-0.5652570537664813
chr1	119477100	119478100	-0.12365817301641008
chr1	119477200	119478200	0.17867303858302286
chr1	119477300	119478300	-0.44177174625476334
chr1	119477400	119478400	0.4933704626082498
chr1	119478400	119479400	-1.9730630463049208
chr1	119478500	119479500	-1.1200399039901958
chr1	119478600	119479600	-1.214628035687219
chr1	119478700	119479700	-1.1908690781987523
chr1	119478800	119479800	-1.2177202967033578
chr1	119478900	119479900	-1.2501487535365134
chr1	119479000	119480000	-1.2807350784671805
chr1	119479100	119480100	-1.1755561697282966
chr1	119479200	119480200	-1.322437204186404
chr1	119479300	119480300	-0.5748476849539736
chr1	119479400	119480400	-0.0567409452084585
chr1	119480500	119481500	-2.94436266975613
chr1	119480600	119481600	-2.133614393039405
chr1	119480700	119481700	-2.6974652179942367
chr1	119480800	119481800	-1.7289724130558757
chr1	119480900	119481900	-2.694825171398533
chr1	119481000	119482000	-2.324968469897927
chr1	119481100	119482100	-2.28809998124072
chr1	119481200	119482200	-2.303790397944326
chr1	119481300	119482300	-2.0128832166460366
chr1	119481400	119482400	-2.1610009135869936
chr1	119481500	119482500	-1.8169380235794028
chr1	119481600	119482600	-2.324586919782024
chr1	119481700	119482700	-2.490585481793617
chr1	119481800	119482800	-2.3346429335618906
chr1	119481900	119482900	-1.4541001473859148
chr1	119482000	119483000	-1.4551489499789068
chr1	119482100	119483100	-1.9662143347130148
chr1	119482200	119483200	-1.6149196347496741
chr1	119482300	119483300	-1.531529773087026
chr1	119482400	119483400	-1.3766989086983004
chr1	119482500	119483500	-1.4112271065296942
chr1	119482600	119483600	-1.2046898731003666
chr1	119482700	119483700	-0.4508333739894587
chr1	119482800	119483800	-0.4670016548996762
chr1	119482900	119483900	-0.6723255169092576
chr1	119483000	119484000	-1.7881317530678893
chr1	119483100	119484100	-1.1424267751969193
chr1	119483200	119484200	-1.5715823383559764
chr1	119483300	119484300	-1.0045591944987526
chr1	119483400	119484400	-1.0803395598721326
chr1	119483500	119484500	-1.0224919883565142
chr1	119483600	119484600	-0.8018177322038651
chr1	119483700	119484700	-0.8111449554082473
chr1	119483800	119484800	-1.0382838063444009
chr1	119483900	119484900	-1.0524871759266203
chr1	119484000	119485000	-0.3991516832824609
chr1	119484100	119485100	-0.5271551787181348
chr1	119484200	119485200	-0.5122532647823207
chr1	119484300	119485300	-0.6240767626250388
chr1	119484400	119485400	-0.4484011012621471
chr1	119484500	119485500	-0.17171392959293505
chr1	119484600	119485600	-0.19241811434524025
chr1	119484700	119485700	-0.01538677971977234
chr1	119484800	119485800	0.3337502130451048
chr1	119484900	119485900	0.4424053272356189
chr1	119485000	119486000	0.5516595684016777
chr1	119485100	119486100	0.8526597636050527
chr1	119485200	119486200	1.0564844012103165
chr1	119485300	119486300	0.9432657285293116
chr1	119487100	119488100	-1.0152481876598791
chr1	119487200	119488200	-1.1685855625072692
chr1	119487300	119488300	-0.5409172614553028
chr1	119487400	119488400	-0.781379925875956
chr1	119487500	119488500	-0.32076716475952616
chr1	119487600	119488600	-0.8114602532239613
chr1	119487700	119488700	-0.6492915560909716
chr1	119487800	119488800	-1.0943741769312985
chr1	119487900	119488900	-1.1420782774103049
chr1	119488000	119489000	-0.9330827368601479
chr1	119488100	119489100	-0.5789422911828479
chr1	119488200	119489200	-0.6620652261469129
chr1	119488300	119489300	-1.2261543377047488
chr1	119488400	119489400	-2.068245750981608
chr1	119488500	119489500	-2.0964620641927483
chr1	119488600	119489600	-1.2147945052765563
chr1	119488700	119489700	-1.5193722653312018
chr1	119488800	119489800	-1.180094602767468
chr1	119488900	119489900	-1.6736076001939215
chr1	119489000	119490000	-0.9891978123931942
chr1	119489100	119490100	-1.2289592076167677
chr1	119489200	119490200	-1.6541313200947634
chr1	119489300	119490300	-1.7104001375244928
chr1	119489400	119490400	-1.609343670557718
chr1	119489500	119490500	-1.6291565906379235
chr1	119489600	119490600	-1.8522489994837563
chr1	119489700	119490700	-1.511249765042297
chr1	119489800	119490800	-0.9044686209642562
chr1	119489900	119490900	-1.1524895831168611
chr1	119490000	119491000	-1.8866613607028568
chr1	119490100	119491100	-2.2127215430141733
chr1	119490200	119491200	-2.0087165750453853
chr1	119490300	119491300	-2.2838932991901646
chr1	119490400	119491400	-1.5079126966976328
chr1	119490500	119491500	-2.141373404352956
chr1	119490600	119491600	-3.029663586846264
chr1	119490700	119491700	-3.7681848109225777
chr1	119490800	119491800	-4.403572104245749
chr1	119490900	119491900	-4.102335757851368
chr1	119491000	119492000	-4.020118081123969
chr1	119491100	119492100	-3.4618009280345605
chr1	119491200	119492200	-3.133913457543453
chr1	119491300	119492300	-3.2121532394092345
chr1	119491400	119492400	-2.9465233554984334
chr1	119491500	119492500	-3.0636429359163326
chr1	119491600	119492600	-2.596486146268212
chr1	119491700	119492700	-2.4466863537747603
chr1	119491800	119492800	-2.643742688401997
chr1	119491900	119492900	-2.5779081326975493
chr1	119492000	119493000	-2.6379385049625808
chr1	119492100	119493100	-2.660189336035073
chr1	119492200	119493200	-3.0235092959369494
chr1	119492300	119493300	-2.205043405594721
chr1	119492400	119493400	-2.0380468938424947
chr1	119492500	119493500	-2.265814741223607
chr1	119492600	119493600	-1.798721167792598
chr1	119492700	119493700	-2.286127125615128
chr1	119492800	119493800	-1.814149487970125
chr1	119492900	119493900	-1.868252148687776
chr1	119493000	119494000	-2.3101006460317475
chr1	119493100	119494100	-2.936245828856632
chr1	119493200	119494200	-2.530402836412395
chr1	119493300	119494300	-3.0432101283239814
chr1	119493400	119494400	-3.5503397972259862
chr1	119493500	119494500	-2.9265048338738064
chr1	119493600	119494600	-3.120963326744786
chr1	119493700	119494700	-2.25744007163571
chr1	119493800	119494800	-2.640670923824917
chr1	119494600	119495600	-2.4908238865441334
chr1	119494700	119495700	-3.5223154715370373
chr1	119494800	119495800	-3.910768182625261
chr1	119494900	119495900	-3.7979803716023417
chr1	119495000	119496000	-4.118596803956925
chr1	119495100	119496100	-4.1428349740359645
chr1	119495200	119496200	-4.282848484020986
chr1	119495300	119496300	-4.6219759174710395
chr1	119495400	119496400	-3.644340461390095
chr1	119495500	119496500	-3.4531513418746465
chr1	119495600	119496600	-3.8996605591841287
chr1	119495700	119496700	-2.8246211578004403
chr1	119495800	119496800	-2.8825560355021
chr1	119495900	119496900	-2.98969243679115
chr1	119496000	119497000	-2.855539437357277
chr1	119496100	119497100	-3.495516664321962
chr1	119496200	119497200	-3.0179382976271025
chr1	119496300	119497300	-3.111870162891918
chr1	119496400	119497400	-2.7877935341885336
chr1	119496500	119497500	-3.0762820085374685
chr1	119496600	119497600	-3.0115399799625617
chr1	119496700	119497700	-3.5705082351502337
chr1	119496800	119497800	-3.232772725671781
chr1	119496900	119497900	-3.2004536501315766
chr1	119497000	119498000	-3.2992847149168987
chr1	119497100	119498100	-2.7525661632824208
chr1	119497200	119498200	-3.782096955000811
chr1	119497300	119498300	-3.6031623251117413
chr1	119497400	119498400	-3.5546146024473844
chr1	119497500	119498500	-3.0212724365326946
chr1	119497600	119498600	-2.9559299541610047
chr1	119497700	119498700	-2.9460354531662722
chr1	119497800	119498800	-3.10158384153431
chr1	119497900	119498900	-3.254580549934542
chr1	119498400	119499400	-4.416607579092992
chr1	119498500	119499500	-5.47559035675303
chr1	119498600	119499600	-5.9111176532456335
chr1	119498700	119499700	-7.002192269255646
chr1	119498800	119499800	-7.442126696843785
chr1	119498900	119499900	-7.515997817920406
chr1	119499000	119500000	-8.192298192303092
chr1	119499100	119500100	-8.690023175023674
chr1	119499200	119500200	-8.233214264976514
chr1	119499300	119500300	-8.159463895544395
chr1	119499400	119500400	-7.7611347480887165
chr1	119499500	119500500	-7.5619328764210545
chr1	119499600	119500600	-7.395333264203535
chr1	119499700	119500700	-6.753915411675824
chr1	119499800	119500800	-7.148177850083284
chr1	119499900	119500900	-8.053721890317767
chr1	119500000	119501000	-6.996619215656203
chr1	119500100	119501100	-6.77816559746582
chr1	119500200	119501200	-8.750765245079878
chr1	119500300	119501300	-8.752140650589581
chr1	119500400	119501400	-9.347494909628184
chr1	119500500	119501500	-9.058686331043297
chr1	119500600	119501600	-9.032527194678423
chr1	119500700	119501700	-8.877038671520097
chr1	119500800	119501800	-8.481359675008232
chr1	119500900	119501900	-8.275848799184281
chr1	119501000	119502000	-8.656819924792908
chr1	119501100	119502100	-8.36871768958734
chr1	119501200	119502200	-7.180479943972893
chr1	119501300	119502300	-7.126013498679197
chr1	119501400	119502400	-7.189215076027285
chr1	119501500	119502500	-8.214704252398343
chr1	119501600	119502600	-8.350251656215582
chr1	119501700	119502700	-8.513117324430162
chr1	119501800	119502800	-8.498295429907976
chr1	119501900	119502900	-8.672908333911769
chr1	119502000	119503000	-9.923163589846192
chr1	119502200	119503200	-9.836016064421118
chr1	119502300	119503300	-9.356048133924169
chr1	119502400	119503400	-8.736985210466592
chr1	119502500	119503500	-7.057676074581442
chr1	119502600	119503600	-6.688378561703509
chr1	119502700	119503700	-6.242198312801036
chr1	119502800	119503800	-5.4022950057753825
chr1	119502900	119503900	-4.6920360013119815
chr1	119503000	119504000	-2.763847239158067
chr1	119503100	119504100	-2.9868529710036587
chr1	119503200	119504200	-2.4495516305051703
chr1	119503300	119504300	-2.8504125595954632
chr1	119503400	119504400	-2.7122047208953335
chr1	119503700	119504700	-2.8185478894046705
chr1	119503800	119504800	-3.5432701071652035
chr1	119503900	119504900	-3.519893025255571
chr1	119504000	119505000	-3.2167085024009623
chr1	119504100	119505100	-3.4835630155556725
chr1	119504200	119505200	-4.340224572036397
chr1	119504300	119505300	-4.733225835552871
chr1	119504400	119505400	-5.030649376643642
chr1	119504500	119505500	-4.9406674329187386
chr1	119504600	119505600	-5.099356829512344
chr1	119504700	119505700	-4.68246511417529
chr1	119504800	119505800	-3.9185013904156527
chr1	119504900	119505900	-3.242235518705063
chr1	119506000	119507000	-0.3688567962538087
chr1	119506100	119507100	0.4470962125575831
chr1	119506200	119507200	0.2500946420409532
chr1	119506300	119507300	-0.04669144882446333
chr1	119506400	119507400	-0.25639557817204184
chr1	119506500	119507500	-0.5928463193748147
chr1	119506600	119507600	-0.8437590114901425
chr1	119506700	119507700	-1.4802624525915322
chr1	119506800	119507800	-1.3053674654381142
chr1	119506900	119507900	-1.5852520294545276
chr1	119507000	119508000	-1.5757618437082959
chr1	119507100	119508100	-1.6902805925304698
chr1	119507200	119508200	-1.5990040666547152
chr1	119507300	119508300	-2.0730613827829374
chr1	119507400	119508400	-2.252227202277864
chr1	119507500	119508500	-2.8658013444480823
chr1	119507600	119508600	-2.9852627444801736
chr1	119507700	119508700	-2.4583065796106256
chr1	119507800	119508800	-2.2335358968332875
chr1	119507900	119508900	-2.2782402514377917
chr1	119508000	119509000	-3.1591390793323653
chr1	119508100	119509100	-3.4502361910925607
chr1	119508200	119509200	-3.9983303436165594
chr1	119508300	119509300	-4.314927096575953
chr1	119508400	119509400	-3.7448015399453065
chr1	119508500	119509500	-3.564164025885205
chr1	119508600	119509600	-3.6205382803101913
chr1	119508700	119509700	-4.712557502966377
chr1	119508800	119509800	-4.983823396191512
chr1	119508900	119509900	-4.2378194477959354
chr1	119509000	119510000	-3.2193942267115574
chr1	119509100	119510100	-2.490912817647136
chr1	119509200	119510200	-2.3724802658289974
chr1	119509300	119510300	-2.3719512547128465
chr1	119509400	119510400	-2.9920424684526368
chr1	119509500	119510500	-2.850146719700694
chr1	119509600	119510600	-3.1540463930948017
chr1	119509700	119510700	-2.1633813950764877
chr1	119510800	119511800	-3.01589093923253
chr1	119510900	119511900	-3.2588945530614453
chr1	119511000	119512000	-3.44326918912845
chr1	119511100	119512100	-3.0554506967617967
chr1	119511200	119512200	-2.787517699011394
chr1	119511300	119512300	-2.7971845471897696
chr1	119511400	119512400	-2.791837922709623
chr1	119511500	119512500	-2.187079813698019
chr1	119511600	119512600	-1.9594106035771752
chr1	119511700	119512700	-1.0878468544391375
chr1	119511800	119512800	-1.038652329400942
chr1	119511900	119512900	-1.4854676459291016
chr1	119512000	119513000	-1.6156780618652504
chr1	119512100	119513100	-2.3325837331865684
chr1	119512200	119513200	-2.8367899686396165
chr1	119512300	119513300	-2.918193260284028
chr1	119512400	119513400	-2.9803670770328266
chr1	119512500	119513500	-3.418189277774762
chr1	119512600	119513600	-4.206606754461299
chr1	119512700	119513700	-4.602411908157107
chr1	119512800	119513800	-5.118940648088769
chr1	119512900	119513900	-5.044597221322455
chr1	119513000	119514000	-5.646153526745354
chr1	119513100	119514100	-5.137447543718826
chr1	119513200	119514200	-4.714565952868721
chr1	119513300	119514300	-4.211563880145446
chr1	119513400	119514400	-3.7915914585974164
chr1	119513500	119514500	-3.8830577927309013
chr1	119513600	119514600	-3.094437667734601
chr1	119513700	119514700	-2.8463393319460084
chr1	119513800	119514800	-2.5631106658474208
chr1	119513900	119514900	-1.8162756229951893
chr1	119514000	119515000	-1.168017152304984
chr1	119514100	119515100	-1.2341154647788095
chr1	119514200	119515200	-1.206534306718284
chr1	119514300	119515300	-1.4016733253053495
chr1	119514400	119515400	-1.388286937058869
chr1	119514500	119515500	-1.2861722583117376
chr1	119514600	119515600	-1.6024416251793998
chr1	119514700	119515700	-1.9053065988948024
chr1	119514800	119515800	-2.0165494547718508
chr1	119514900	119515900	-2.0233505808730805
chr1	119515000	119516000	-2.0596242209198974
chr1	119515100	119516100	-2.190623026625077
chr1	119515200	119516200	-2.02762420537586
chr1	119515300	119516300	-2.111003623322089
chr1	119515400	119516400	-1.5148264057310463
chr1	119515500	119516500	-2.2424369238651383
chr1	119515600	119516600	-2.045451492738471
chr1	119515700	119516700	-2.147257544964992
chr1	119515800	119516800	-1.9486232392988705
chr1	119515900	119516900	-2.2261656754739736
chr1	119516000	119517000	-2.497012908476867
chr1	119516100	119517100	-2.990313045926888
chr1	119516200	119517200	-3.0439897338078215
chr1	119516300	119517300	-2.994007141200944
chr1	119516400	119517400	-3.0972677697006987
chr1	119516500	119517500	-1.7913176057697529
chr1	119516600	119517600	-2.03482444524316
chr1	119516700	119517700	-2.021081638272027
chr1	119516800	119517800	-1.8130599426205305
chr1	119516900	119517900	-1.7628028527480393
chr1	119517000	119518000	-1.198725542095372
chr1	119517100	119518100	-0.3030779614487426
chr1	119517200	119518200	-0.7870651823081198
chr1	119517300	119518300	-0.7041745001008338
chr1	119517400	119518400	-1.3673323430538016
chr1	119517500	119518500	-2.8180621969001587
chr1	119517600	119518600	-2.1194200815531925
chr1	119517700	119518700	-2.6419443571226497
chr1	119517800	119518800	-2.413114364615899
chr1	119517900	119518900	-2.637180567072999
chr1	119518000	119519000	-2.7109965925299546
chr1	119518100	119519100	-2.620198997179543
chr1	119518200	119519200	-2.748701461459474
chr1	119518300	119519300	-3.017204332694861
chr1	119518400	119519400	-2.8029734090808494
chr1	119518500	119519500	-2.012461044871884
chr1	119518600	119519600	-2.5884659605664315
chr1	119518700	119519700	-1.7639442560731549
chr1	119518800	119519800	-1.7905104178031304
chr1	119518900	119519900	-1.2133998963737926
chr1	119520100	119521100	-3.605085110981952
chr1	119520200	119521200	-3.3194519137973098
chr1	119520300	119521300	-3.4149227186146573
chr1	119520400	119521400	-2.779714623939417
chr1	119520500	119521500	-3.3211491038841348
chr1	119520600	119521600	-4.023204537697646
chr1	119520700	119521700	-3.5196456705290435
chr1	119520800	119521800	-3.9615131027199455
chr1	119521900	119522900	-4.844396053544775
chr1	119522000	119523000	-5.029498773091934
chr1	119522100	119523100	-5.15750790039316
chr1	119522200	119523200	-5.692659038280546
chr1	119522300	119523300	-6.464207962311878
chr1	119522400	119523400	-6.5060793414708185
chr1	119522500	119523500	-6.475488075373503
chr1	119522600	119523600	-6.029939604980393
chr1	119522700	119523700	-6.446256738048942
chr1	119522800	119523800	-5.595482387669178
chr1	119522900	119523900	-5.756837125186046
chr1	119523000	119524000	-5.439075305355802
chr1	119523100	119524100	-5.896793009495653
chr1	119523600	119524600	-6.014800290957504
chr1	119523700	119524700	-6.298556905822845
chr1	119523800	119524800	-6.33648984077806
chr1	119523900	119524900	-5.725737835439737
chr1	119524000	119525000	-5.215951619853673
chr1	119524300	119525300	-5.098456470887909
chr1	119524400	119525400	-5.1382997992431605
chr1	119524500	119525500	-4.0419256451828
chr1	119525000	119526000	-3.765961722989019
chr1	119525100	119526100	-3.8700423819079535
chr1	119525200	119526200	-3.977973377072424
chr1	119525300	119526300	-3.7775363952240175
chr1	119525400	119526400	-4.4094950293986885
chr1	119525500	119526500	-3.4983885669543717
chr1	119525600	119526600	-3.46844782138426
chr1	119525700	119526700	-3.614697598562159
chr1	119525800	119526800	-3.473975864040709
chr1	119525900	119526900	-2.979919952230666
chr1	119526000	119527000	-3.4248374546451466
chr1	119526100	119527100	-3.664740350213879
chr1	119526200	119527200	-4.48323279270869
chr1	119526300	119527300	-3.712571297545221
chr1	119526400	119527400	-3.1093253648092865
chr1	119526500	119527500	-2.9416855661792534
chr1	119526600	119527600	-3.3028947518824183
chr1	119526700	119527700	-2.872888099924361
chr1	119526800	119527800	-3.14317713745992
chr1	119526900	119527900	-3.0070867523814004
chr1	119527000	119528000	-2.6742663200997643
chr1	119527100	119528100	-2.237000201841485
chr1	119527200	119528200	-1.1664512401189655
chr1	119527300	119528300	-1.811207725084317
chr1	119527400	119528400	-1.0437377934753749
chr1	119527500	119528500	-1.0124650094381822
chr1	119527600	119528600	-0.2672752053536341
chr1	119527700	119528700	-0.9119565897180626
chr1	119527800	119528800	-0.1917176701538013
chr1	119527900	119528900	-0.18967171811370792
chr1	119528000	119529000	-0.18790512369898033
chr1	119528100	119529100	-0.20643097616551545
chr1	119528200	119529200	-0.2956759192324263
chr1	119528300	119529300	0.3235203371848323
chr1	119528400	119529400	-0.08949249053959152
chr1	119530100	119531100	-1.7590050624115732
chr1	119530200	119531200	-2.252513461678976
chr1	119530300	119531300	-1.7642087271121727
chr1	119530400	119531400	-2.2904978751185494
chr1	119530500	119531500	-1.6081947415131066
chr1	119530600	119531600	-1.3837482678969564
chr1	119530700	119531700	-1.415034919827359
chr1	119530800	119531800	-1.4986772563562905
chr1	119530900	119531900	-1.6358451704252532
chr1	119531000	119532000	-1.8256647611293904
chr1	119531100	119532100	-1.5878723822191674
chr1	119531200	119532200	-1.1936338657582333
chr1	119531300	119532300	-1.3900931217524268
chr1	119531400	119532400	-0.9148641301621566
chr1	119531500	119532500	-0.9528565814782948
chr1	119531600	119532600	-0.8111502623194086
chr1	119531700	119532700	-0.7451655569899119
chr1	119531800	119532800	-0.7215793120350937
chr1	119532400	119533400	-0.20085324950572392
chr1	119532500	119533500	0.05698605554009995
chr1	119532600	119533600	-0.4497105541804881
chr1	119532700	119533700	-0.5565590737855539
chr1	119532800	119533800	0.5200463721070369
chr1	119532900	119533900	0.280128325594607
chr1	119533000	119534000	-0.062278653233248916
chr1	119533100	119534100	-0.1835673709754176
chr1	119533200	119534200	-0.3087331719293826
chr1	119533300	119534300	-0.8683148287614741
chr1	119533400	119534400	-0.3933865778720545
chr1	119533500	119534500	-0.7026558721117405
chr1	119533600	119534600	-0.1305461726950363
chr1	119533700	119534700	-0.4312718182789784
chr1	119533800	119534800	-1.2618693970529231
chr1	119533900	119534900	-1.2212537042557123
chr1	119534000	119535000	-0.9749881564617414
chr1	119534100	119535100	-0.4290088561067949
chr1	119534200	119535200	-0.4423719464926364
chr1	119534300	119535300	-0.26583444723625144
chr1	119535200	119536200	-0.33802291708848603
chr1	119535300	119536300	0.29010749434376065
chr1	119535400	119536400	0.2148245408536756
chr1	119535500	119536500	0.2806736872130486
chr1	119535600	119536600	-0.20699709159603494
chr1	119535700	119536700	-0.965523910534224
chr1	119535800	119536800	-1.2944353600671297
chr1	119535900	119536900	-1.5052955380834925
chr1	119536000	119537000	-1.5106859047376708
chr1	119536100	119537100	-1.4552670797926583
chr1	119536200	119537200	-2.12120599633092
chr1	119536300	119537300	-2.264193538152212
chr1	119536400	119537400	-2.238380197609899
chr1	119536500	119537500	-2.703347342579008
chr1	119536600	119537600	-2.2890496997364926
chr1	119536700	119537700	-2.129681689157126
chr1	119536800	119537800	-1.6068624397408648
chr1	119536900	119537900	-1.1758073384118135
chr1	119537000	119538000	-1.6931687179841213
chr1	119537100	119538100	-1.6500035873599606
chr1	119537200	119538200	-1.376637821614657
chr1	119537300	119538300	-2.370502935435562
chr1	119537400	119538400	-2.6276542146344237
chr1	119537500	119538500	-2.0379582390236584
chr1	119537600	119538600	-2.3078715162847523
chr1	119537700	119538700	-1.6580137193158195
chr1	119537800	119538800	-1.4449172660565692
chr1	119537900	119538900	-1.5905646770059507
chr1	119538000	119539000	-1.5894652886694798
chr1	119538100	119539100	-0.936046071816078
chr1	119538200	119539200	-0.500918922085786
chr1	119538300	119539300	0.5569146164610544
chr1	119538400	119539400	0.8692328708640062
chr1	119538500	119539500	0.6453672585949699
chr1	119538600	119539600	1.0426879116695114
chr1	119538700	119539700	1.0151583013900334
chr1	119539800	119540800	-1.5648565700198056
chr1	119539900	119540900	-1.6511756591674467
chr1	119540000	119541000	-1.6080029937353826
chr1	119540100	119541100	-2.153150250333177
chr1	119540200	119541200	-2.5850439892162096
chr1	119540300	119541300	-3.0562241320025683
chr1	119540400	119541400	-2.439711542202156
chr1	119540500	119541500	-2.3238812754787395
chr1	119540600	119541600	-2.1388008242932885
chr1	119540700	119541700	-2.154959541689626
chr1	119540800	119541800	-2.3760890627096503
chr1	119540900	119541900	-2.4885152031733626
chr1	119541000	119542000	-1.9469613282154805
chr1	119541100	119542100	-1.3137444013120017
chr1	119541200	119542200	-0.8024679991793203
chr1	119541300	119542300	-0.4436783986261891
chr1	119541400	119542400	-1.300237558642806
chr1	119541500	119542500	-1.2902831430597224
chr1	119541600	119542600	-1.3683142125265944
chr1	119541700	119542700	-1.4774503982523497
chr1	119541800	119542800	-0.7406977072888374
chr1	119541900	119542900	-0.7307216327884063
chr1	119542000	119543000	-0.5460589504566411
chr1	119543800	119544800	-1.3664413502652295
chr1	119543900	119544900	-0.8789337808576799
chr1	119544000	119545000	-0.2927262300611671
chr1	119544100	119545100	-0.13197777342099226
chr1	119544200	119545200	-0.4967518892176671
chr1	119544300	119545300	-0.008515710762633851
chr1	119544400	119545400	-0.4956318029558166
chr1	119544500	119545500	-0.6350233561588602
chr1	119544600	119545600	-1.310521678339624
chr1	119544700	119545700	-0.9364896254515228
chr1	119544800	119545800	-0.5885178946854408
chr1	119544900	119545900	-0.4303287625482785
chr1	119545000	119546000	-0.7387525285432972
chr1	119545100	119546100	-0.7816251709572919
chr1	119545200	119546200	-0.6726709188499328
chr1	119545300	119546300	-0.35111210630103074
chr1	119545400	119546400	0.2532538576871751
chr1	119545500	119546500	0.08459013401617999
chr1	119545600	119546600	0.5459505290560424
chr1	119545700	119546700	0.258563798026252
chr1	119545800	119546800	-0.22127137198453511
chr1	119545900	119546900	-0.9860096430963616
chr1	119546000	119547000	-0.7345573151003981
chr1	119546100	119547100	-1.6338943532699142
chr1	119546200	119547200	-1.4845708864527545
chr1	119546300	119547300	-2.066837377543736
chr1	119546400	119547400	-2.494421358913831
chr1	119546500	119547500	-2.0895721960712392
chr1	119546600	119547600	-1.5851117733708908
chr1	119546700	119547700	-1.9195760916737548
chr1	119546800	119547800	-1.6973179932956561
chr1	119546900	119547900	-0.8176977694173171
chr1	119547000	119548000	-1.1164422258019713
chr1	119547100	119548100	-0.1037207881436556
chr1	119547200	119548200	-0.11509271606716112
chr1	119547300	119548300	-0.10139682057079584
chr1	119547400	119548400	0.2492592916723696
chr1	119547500	119548500	-0.1249691704619442
chr1	119547600	119548600	-0.6443236485018444
chr1	119547700	119548700	-0.15108143280096775
chr1	119547800	119548800	-0.1295940189150287
chr1	119547900	119548900	-0.41353601856989614
chr1	119548000	119549000	-0.14110327813944776
chr1	119548100	119549100	-0.5809788571313107
chr1	119548200	119549200	-1.970014403513528
chr1	119548300	119549300	-1.703817778503622
chr1	119548400	119549400	-1.865967778399464
chr1	119548500	119549500	-2.4996682416229463
chr1	119548600	119549600	-2.880851499538629
chr1	119548700	119549700	-2.9410350891369457
chr1	119548800	119549800	-3.287616808353633
chr1	119548900	119549900	-3.1379860876305736
chr1	119549000	119550000	-3.0298737629759867
chr1	119549100	119550100	-3.2926578893797767
chr1	119549200	119550200	-1.9226563311216789
chr1	119549300	119550300	-1.7135304732115673
chr1	119549400	119550400	-1.7089528617042509
chr1	119549500	119550500	-1.1690648899882845
chr1	119549600	119550600	-0.6990813435047917
chr1	119549700	119550700	-1.2722681558471214
chr1	119549800	119550800	-0.9808027274981936
chr1	119550600	119551600	-2.769989422928661
chr1	119550800	119551800	-2.3290713674197776
chr1	119550900	119551900	-2.284114167223309
chr1	119551000	119552000	-1.8319712361739258
chr1	119551100	119552100	-1.1158651068702756
chr1	119551200	119552200	-0.8420826129003939
chr1	119551300	119552300	-1.3732586243078682
chr1	119551400	119552400	-1.8505149689986429
chr1	119551500	119552500	-1.7639123227308315
chr1	119551600	119552600	-2.270049387010756
chr1	119551700	119552700	-2.542496041904628
chr1	119551800	119552800	-2.704216428170659
chr1	119551900	119552900	-3.051316757872846
chr1	119552000	119553000	-3.131861367048289
chr1	119552100	119553100	-4.368530000882413
chr1	119552200	119553200	-4.4571022009067605
chr1	119552300	119553300	-4.2069458081235025
chr1	119552400	119553400	-4.3764689662216565
chr1	119552500	119553500	-5.070236947115445
chr1	119552600	119553600	-4.376427181784997
chr1	119552700	119553700	-4.240486671454638
chr1	119552800	119553800	-3.552763877261296
chr1	119552900	119553900	-3.456381737299936
chr1	119553000	119554000	-3.6967375079775024
chr1	119553100	119554100	-2.74412585109111
chr1	119553200	119554200	-2.805699963427786
chr1	119553300	119554300	-3.224786150283144
chr1	119553400	119554400	-2.9844960980070354
chr1	119553500	119554500	-1.8298705476912442
chr1	119553600	119554600	-1.8171387922334965
chr1	119553700	119554700	-1.3186274488801932
chr1	119553800	119554800	-1.818305851852904
chr1	119553900	119554900	-1.4810210004554305
chr1	119554000	119555000	-1.592841127301142
chr1	119554100	119555100	-1.8864146443916083
chr1	119554200	119555200	-1.5839388094343532
chr1	119554300	119555300	-1.3513989149220444
chr1	119554400	119555400	-1.3150645334783375
chr1	119554500	119555500	-0.958158264034732
chr1	119554600	119555600	-0.9824003568005152
chr1	119554700	119555700	-1.4644623970363335
chr1	119554800	119555800	-1.1160784363219869
chr1	119554900	119555900	-1.54161015433277
chr1	119555000	119556000	-1.3922217636885874
chr1	119555100	119556100	-1.2817230059549487
chr1	119555200	119556200	-1.571932041796157
chr1	119555300	119556300	-1.2897669314737619
chr1	119555400	119556400	-1.2687235211812478
chr1	119555500	119556500	-1.7372833835118346
chr1	119555600	119556600	-1.8373974796162225
chr1	119555700	119556700	-1.5899918968869902
chr1	119555800	119556800	-2.8803548046969905
chr1	119555900	119556900	-2.7573327917743145
chr1	119556000	119557000	-2.7609441421348495
chr1	119556100	119557100	-2.9061705947146037
chr1	119556200	119557200	-2.7646782809311814
chr1	119556300	119557300	-2.7351005322845046
chr1	119556400	119557400	-2.8338810692654763
chr1	119556500	119557500	-2.8930421977144025
chr1	119556600	119557600	-2.9875186309591237
chr1	119556700	119557700	-3.5022573439836604
chr1	119556800	119557800	-2.413938803927973
chr1	119556900	119557900	-2.6514327791376857
chr1	119557000	119558000	-2.7026457064958556
chr1	119557100	119558100	-3.0276238104426962
chr1	119557200	119558200	-2.588686816784526
chr1	119557300	119558300	-2.9033412328298565
chr1	119557400	119558400	-2.8405206532536917
chr1	119557500	119558500	-3.190481611511003
chr1	119557600	119558600	-2.7716636641522467
chr1	119557700	119558700	-2.451811380964089
chr1	119557800	119558800	-2.135255910506903
chr1	119557900	119558900	-1.6275918684646182
chr1	119558000	119559000	-2.302960793993161
chr1	119558100	119559100	-2.498459613235709
chr1	119558200	119559200	-2.0856021653691394
chr1	119558300	119559300	-1.314942842725631
chr1	119558400	119559400	-1.8210707621391893
chr1	119558500	119559500	-1.359299636434515
chr1	119558600	119559600	-2.0322822170922272
chr1	119558700	119559700	-2.063017952353821
chr1	119558800	119559800	-2.8619743057127462
chr1	119558900	119559900	-2.802188690878393
chr1	119559000	119560000	-2.209735874890791
chr1	119559100	119560100	-1.535450733851454
chr1	119559200	119560200	-2.2166966351833097
chr1	119559300	119560300	-2.8841240536943453
chr1	119559400	119560400	-2.2710790306000725
chr1	119559500	119560500	-2.3959491485666464
chr1	119560200	119561200	0.05513892167919189
chr1	119560300	119561300	-0.7102903789158811
chr1	119560400	119561400	-0.6165475850382242
chr1	119560500	119561500	-0.14012013456091454
chr1	119560600	119561600	-0.2853267350801648
chr1	119560700	119561700	-0.4955869033182443
chr1	119560800	119561800	-0.4675148564183708
chr1	119560900	119561900	-0.7334540072696808
chr1	119561700	119562700	-0.6255079691092582
chr1	119561800	119562800	-0.4966879896162755
chr1	119561900	119562900	-0.39301277576868376
chr1	119562000	119563000	-0.477887702901145
chr1	119562100	119563100	-0.4772201667429756
chr1	119562200	119563200	-0.7738743938163031
chr1	119562300	119563300	-0.8332538463360432
chr1	119562400	119563400	-1.4002439489222354
chr1	119562500	119563500	-1.4561788107265032
chr1	119562600	119563600	-1.580016550409063
chr1	119562700	119563700	-1.4329925467302842
chr1	119562800	119563800	-1.5043007910572053
chr1	119562900	119563900	-1.8048068532576165
chr1	119563000	119564000	-1.6681973840439535
chr1	119563100	119564100	-1.8946382535439383
chr1	119563200	119564200	-1.8409792996317842
chr1	119563300	119564300	-2.0457071886819858
chr1	119563400	119564400	-1.7553278323631516
chr1	119563500	119564500	-1.1966585836572348
chr1	119563600	119564600	-1.6906002799998858
chr1	119563700	119564700	-2.2610292752853978
chr1	119563800	119564800	-2.591589827012484
chr1	119563900	119564900	-2.6869015834589685
chr1	119564000	119565000	-2.9381588916624297
chr1	119564100	119565100	-3.0503444556680916
chr1	119564200	119565200	-2.428674279718992
chr1	119564300	119565300	-2.1280589768491787
chr1	119564400	119565400	-2.205587832276924
chr1	119564500	119565500	-2.521857267050432
chr1	119564600	119565600	-2.009995819510512
chr1	119564700	119565700	-2.0880552679508657
chr1	119564800	119565800	-2.2204621695675533
chr1	119564900	119565900	-2.2293124887272557
chr1	119565000	119566000	-2.2443417230515745
chr1	119565100	119566100	-1.9147507652245157
chr1	119565200	119566200	-2.756013190231266
chr1	119565300	119566300	-2.7250451881334006
chr1	119565400	119566400	-3.0597500379345086
chr1	119565500	119566500	-3.0033936574063853
chr1	119565600	119566600	-3.0823997319672727
chr1	119565700	119566700	-2.852457447849679
chr1	119565800	119566800	-3.0567526272815164
chr1	119565900	119566900	-3.1604915197024783
chr1	119566000	119567000	-2.852280641217031
chr1	119566100	119567100	-3.2510758796807013
chr1	119567200	119568200	-1.4354836281781749
chr1	119567300	119568300	-2.0772069774568998
chr1	119567400	119568400	-2.2088939928388136
chr1	119567500	119568500	-2.15280081135014
chr1	119567600	119568600	-2.8301113451096183
chr1	119567700	119568700	-3.839236784886149
chr1	119567800	119568800	-3.86286680680422
chr1	119567900	119568900	-4.4371133679299435
chr1	119568000	119569000	-4.512261594173078
chr1	119568100	119569100	-4.020934954475853
chr1	119568200	119569200	-4.178609708784819
chr1	119568300	119569300	-3.734612918443012
chr1	119568400	119569400	-3.6615027704741454
chr1	119568500	119569500	-4.045919681843493
chr1	119570000	119571000	-1.4478301437573342
chr1	119570100	119571100	-1.3225207733735342
chr1	119570200	119571200	-1.6850120077837665
chr1	119570300	119571300	-2.653808284536457
chr1	119570400	119571400	-3.2993848383454147
chr1	119570500	119571500	-3.4760219141615
chr1	119570600	119571600	-4.328368944849589
chr1	119570700	119571700	-4.6338455134744905
chr1	119570800	119571800	-4.7747203721156986
chr1	119570900	119571900	-4.343441581463025
chr1	119571000	119572000	-4.291293687078584
chr1	119571100	119572100	-4.530327753067247
chr1	119571200	119572200	-4.3578005166213725
chr1	119571300	119572300	-3.9014109426315695
chr1	119571400	119572400	-3.123993336138508
chr1	119571500	119572500	-3.0926535761589267
chr1	119571600	119572600	-2.857286149561056
chr1	119571700	119572700	-2.2816766487053823
chr1	119571800	119572800	-1.7141822385215555
chr1	119571900	119572900	-1.3367683647328477
chr1	119572000	119573000	-1.5347036915652599
chr1	119572100	119573100	-1.6613279224224868
chr1	119572200	119573200	-1.202728310413213
chr1	119572300	119573300	-1.0351500952196728
chr1	119572400	119573400	-1.1671284144166838
chr1	119572500	119573500	-0.8489233707106122
chr1	119572600	119573600	-0.6213567259867451
chr1	119572700	119573700	-1.1938543854131571
chr1	119573400	119574400	-1.5605350840912586
chr1	119573500	119574500	-1.4287329361148964
chr1	119573600	119574600	-1.6787254834430445
chr1	119573700	119574700	-1.4802572515135708
chr1	119573800	119574800	-1.9296755666394203
chr1	119573900	119574900	-1.2060915324365953
chr1	119574000	119575000	-1.1528000708510522
chr1	119574100	119575100	-0.9447560065321472
chr1	119574200	119575200	-1.028860459661386
chr1	119574300	119575300	-0.6881501523372572
chr1	119574400	119575400	-0.3380384839794341
chr1	119574500	119575500	-0.2395106966735463
chr1	119574600	119575600	-0.043598631128234665
chr1	119574700	119575700	-0.1321609979673416
chr1	119574800	119575800	0.1851948939849644
chr1	119574900	119575900	0.0854835359975357
chr1	119575000	119576000	0.4267060681518518
chr1	119575100	119576100	0.3806737950112821
chr1	119575200	119576200	0.5100696476478281
chr1	119575300	119576300	0.013817845278246177
chr1	119575400	119576400	-0.5419838173338076
chr1	119575500	119576500	-0.7370735906404972
chr1	119575600	119576600	-0.7629284634551323
chr1	119575700	119576700	-0.6732876446944515
chr1	119575800	119576800	-0.4067180369272893
chr1	119575900	119576900	-1.182610843902607
chr1	119576000	119577000	-2.9037106406115845
chr1	119576100	119577100	-2.8380598409838456
chr1	119576200	119577200	-2.573496810254067
chr1	119576300	119577300	-2.479204344131181
chr1	119579400	119580400	-0.473751438866199
chr1	119579500	119580500	-0.5650643955362498
chr1	119579600	119580600	0.0008332972771832168
chr1	119579700	119580700	0.13136415084500366
chr1	119579800	119580800	0.2209315385305061
chr1	119579900	119580900	0.3051118746944955
chr1	119580000	119581000	0.3587037355585576
chr1	119580100	119581100	0.17649985186302086
chr1	119580200	119581200	0.4115190596335304
chr1	119580900	119581900	-2.372030116828236
chr1	119581000	119582000	-2.0845654907597755
chr1	119581100	119582100	-1.7955595002869569
chr1	119581200	119582200	-2.080246286074224
chr1	119581300	119582300	-1.9514146901325853
chr1	119581400	119582400	-2.012643836254312
chr1	119581500	119582500	-2.7100714735944
chr1	119581600	119582600	-2.5573567445587706
chr1	119581700	119582700	-2.3774871165105305
chr1	119581800	119582800	-2.4762538227852007
chr1	119581900	119582900	-2.165491810378596
chr1	119582000	119583000	-2.6130942027979986
chr1	119582100	119583100	-3.253654832528345
chr1	119582200	119583200	-3.075844785320084
chr1	119582300	119583300	-3.3583359442265217
chr1	119582400	119583400	-3.6352309713309774
chr1	119582500	119583500	-2.5374060890976367
chr1	119582600	119583600	-2.115382631012361
chr1	119582700	119583700	-1.7524602339715358
chr1	119582800	119583800	-1.7087763269502694
chr1	119582900	119583900	-2.268575307497272
chr1	119583000	119584000	-2.3417027408503297
chr1	119583100	119584100	-2.246163971433267
chr1	119583200	119584200	-2.388452826897147
chr1	119583300	119584300	-2.3853600313150345
chr1	119583400	119584400	-2.5035230556236416
chr1	119583500	119584500	-2.894257304245913
chr1	119583600	119584600	-3.192343141937338
chr1	119583700	119584700	-3.5243731034412265
chr1	119583800	119584800	-4.290585377115728
chr1	119583900	119584900	-4.088526805507983
chr1	119584000	119585000	-4.134506505992109
chr1	119584100	119585100	-4.607457936125611
chr1	119584200	119585200	-4.741516706211969
chr1	119584300	119585300	-4.6391293003746625
chr1	119584400	119585400	-4.344676116747719
chr1	119584500	119585500	-4.5696825058207216
chr1	119584600	119585600	-5.510519326338227
chr1	119584700	119585700	-5.7452192618513065
chr1	119584800	119585800	-5.006739116008145
chr1	119584900	119585900	-4.65230305738835
chr1	119585000	119586000	-4.371653411289517
chr1	119586200	119587200	-2.5898414926944042
chr1	119586300	119587300	-2.5516757287824436
chr1	119586400	119587400	-2.3597576713482327
chr1	119586500	119587500	-2.029506139700249
chr1	119586600	119587600	-2.178891481255192
chr1	119586700	119587700	-2.1068595234792524
chr1	119586800	119587800	-1.7257714971857927
chr1	119586900	119587900	-1.1536940174861872
chr1	119587000	119588000	-1.1792796906746217
chr1	119587100	119588100	-1.9755934057946056
chr1	119587200	119588200	-1.5455351926144087
chr1	119587300	119588300	-2.3335031982635956
chr1	119587400	119588400	-2.6764322407298824
chr1	119587500	119588500	-2.606030170874089
chr1	119587600	119588600	-2.240627796502773
chr1	119587700	119588700	-1.8918199761401184
chr1	119587800	119588800	-2.284346343165525
chr1	119587900	119588900	-2.6009136440476337
chr1	119588000	119589000	-1.9573167623936074
chr1	119588100	119589100	-0.9966793114117268
chr1	119588200	119589200	-1.4447147459478866
chr1	119588300	119589300	-0.5561239865633589
chr1	119588400	119589400	-0.6214377369616527
chr1	119588500	119589500	-0.7907092441274064
chr1	119588600	119589600	-0.7160365325008015
chr1	119588700	119589700	-0.7080351831056787
chr1	119588800	119589800	-0.21224364435074602
chr1	119588900	119589900	0.3852935465358321
chr1	119589000	119590000	0.020361370444837663
chr1	119589100	119590100	-0.40110183782223297
chr1	119589200	119590200	-0.05101704495500523
chr1	119589300	119590300	-0.11849025308084712
chr1	119589400	119590400	0.05003555111927119
chr1	119589500	119590500	-0.3854905483710411
chr1	119589600	119590600	-0.2885651415358138
chr1	119589700	119590700	-0.7086220762795991
chr1	119589800	119590800	-1.2656488761538671
chr1	119589900	119590900	-1.1181787314686609
chr1	119590000	119591000	-0.768974313606138
chr1	119590100	119591100	-1.0079602786024968
chr1	119590200	119591200	-1.1906694231629105
chr1	119590300	119591300	-1.3572417589079129
chr1	119590400	119591400	-1.4043888844866277
chr1	119590500	119591500	-0.7683095584350269
chr1	119590600	119591600	-1.1609320018515632
chr1	119590700	119591700	-0.9796203590686414
chr1	119590800	119591800	-0.9326091138640172
chr1	119590900	119591900	-1.6310055722539285
chr1	119591000	119592000	-2.494108873289718
chr1	119591100	119592100	-1.9750260958067152
chr1	119591200	119592200	-1.4543813697104304
chr1	119591300	119592300	-1.7206379888105632
chr1	119591400	119592400	-1.4862940579600787
chr1	119591500	119592500	-1.9126095978661848
chr1	119591600	119592600	-1.8365012623949364
chr1	119591700	119592700	-2.0126714805359858
chr1	119591800	119592800	-1.5918880632407006
chr1	119591900	119592900	-1.7971918894177876
chr1	119592000	119593000	-0.8231472485912112
chr1	119592100	119593100	-0.8287387570392679
chr1	119592200	119593200	-0.9309093359326456
chr1	119592300	119593300	-0.2884663835477424
chr1	119592400	119593400	-0.5050534444788658
chr1	119592500	119593500	-0.5216857671683958
chr1	119592600	119593600	-0.444828217592087
chr1	119592700	119593700	0.3314770921481608
chr1	119592800	119593800	0.678049476549859
chr1	119592900	119593900	1.0182026944026397
chr1	119593000	119594000	0.3697182335750801
chr1	119593100	119594100	-0.004287077433896503
chr1	119593200	119594200	-0.27854570031023124
chr1	119593300	119594300	-0.5455750801464169
chr1	119593400	119594400	-0.5195551389875734
chr1	119593500	119594500	-1.0785196441705756
chr1	119593600	119594600	-1.3513464554026982
chr1	119593700	119594700	-2.8803596116377355
chr1	119593800	119594800	-3.6289686532659697
chr1	119593900	119594900	-3.824263899795709
chr1	119594000	119595000	-3.813870796262986
chr1	119594100	119595100	-4.131673597175878
chr1	119594200	119595200	-4.236330178359263
chr1	119594300	119595300	-4.351182408339592
chr1	119594400	119595400	-3.8893209232775545
chr1	119594500	119595500	-3.3249237107975924
chr1	119594600	119595600	-3.7438767615766575
chr1	119594700	119595700	-3.8496305534932165
chr1	119594800	119595800	-3.4458261902012963
chr1	119594900	119595900	-3.398263796159114
chr1	119595000	119596000	-3.5483600242561195
chr1	119595100	119596100	-3.948471990872201
chr1	119595200	119596200	-4.263233386816233
chr1	119595300	119596300	-4.3822439072746535
chr1	119595400	119596400	-4.811941384013983
chr1	119595500	119596500	-4.238716950261761
chr1	119595600	119596600	-3.5266074662037807
chr1	119595700	119596700	-2.590206906056337
chr1	119595800	119596800	-3.2755706137377243
chr1	119595900	119596900	-3.6548479135766745
chr1	119596000	119597000	-4.059762035270259
chr1	119596100	119597100	-3.060599151370824
chr1	119596200	119597200	-2.486035786103088
chr1	119596300	119597300	-1.823762230839033
chr1	119596400	119597400	-1.684578449739748
chr1	119596500	119597500	-2.316620755971692
chr1	119596600	119597600	-2.699843165928967
chr1	119596700	119597700	-2.9552896419958765
chr1	119596800	119597800	-2.468861160559208
chr1	119596900	119597900	-1.892433980544492
chr1	119597000	119598000	-0.8308555456239849
chr1	119597100	119598100	-1.22570620131888
chr1	119597200	119598200	-1.39107553182978
chr1	119597300	119598300	-1.8439696703930883
chr1	119597400	119598400	-1.1127598944606965
chr1	119597500	119598500	-0.8410269971439284
chr1	119597600	119598600	-0.21497630689502467
chr1	119597700	119598700	-0.9443840710882908
chr1	119597800	119598800	-0.7314195586243042
chr1	119597900	119598900	-0.613996294894744
chr1	119598000	119599000	-0.27239610313645246
chr1	119598100	119599100	0.00047878946175585537
chr1	119598200	119599200	0.1968444545373288
chr1	119598300	119599300	0.3545769193778885
chr1	119599500	119600500	0.9168818172631424
chr1	119599600	119600600	0.6214669142868475
chr1	119599700	119600700	1.0334023221949975
chr1	119599800	119600800	1.3212788136134586
chr1	119599900	119600900	1.9162649946297872
chr1	119600000	119601000	1.4129811483094346
chr1	119600100	119601100	0.8120338356218303
chr1	119600200	119601200	0.6440802190429771
chr1	119600300	119601300	0.3985264284458886
chr1	119600400	119601400	-0.2808727082076193
chr1	119600500	119601500	-0.4632267814711834
chr1	119600600	119601600	-0.3557950624206526
chr1	119600700	119601700	-0.5352087295513193
chr1	119600800	119601800	-0.8269889537329583
chr1	119600900	119601900	-1.3602914645585966
chr1	119601000	119602000	-1.1657304293620783
chr1	119601100	119602100	-0.7650630486506245
chr1	119601200	119602200	-0.9226919985775628
chr1	119601300	119602300	-1.0614535692212759
chr1	119601400	119602400	-0.7780507832557991
chr1	119601500	119602500	-1.003554715822378
chr1	119601600	119602600	-1.1479535457806007
chr1	119601700	119602700	-1.2345892779657492
chr1	119601800	119602800	-1.356052773936429
chr1	119601900	119602900	-1.4097663878637008
chr1	119602000	119603000	-1.2457316800055143
chr1	119602100	119603100	-1.5531079441687816
chr1	119602200	119603200	-1.0464088867928236
chr1	119602300	119603300	-0.6720856568969905
chr1	119602400	119603400	-0.6766488785083918
chr1	119602500	119603500	-1.0115334577611066
chr1	119602600	119603600	-1.2744029227527558
chr1	119602700	119603700	-1.411019674072873
chr1	119602800	119603800	-1.0608511017640043
chr1	119602900	119603900	-1.4983066441610575
chr1	119603000	119604000	-1.042788355230736
chr1	119603100	119604100	-0.8925610242602651
chr1	119603200	119604200	-1.50991169038462
chr1	119603300	119604300	-1.1921530651564152
chr1	119603400	119604400	-0.5389799921427264
chr1	119603500	119604500	-0.6295763758315621
chr1	119603600	119604600	-0.11399969696873027
chr1	119603700	119604700	-0.90601149934235
chr1	119603800	119604800	-1.5875848410910136
chr1	119603900	119604900	-1.5522386028891897
chr1	119604000	119605000	-1.8562557175667058
chr1	119604100	119605100	-1.9539642431085231
chr1	119604200	119605200	-0.6654071653807369
chr1	119604300	119605300	-0.9788690573919341
chr1	119604400	119605400	-1.951383648164713
chr1	119604500	119605500	-1.33569259992017
chr1	119604600	119605600	-1.767683267503404
chr1	119604700	119605700	-0.6530105585796329
chr1	119604800	119605800	-0.6656807112049586
chr1	119604900	119605900	-0.9684194578421692
chr1	119605000	119606000	-1.4494842749851566
chr1	119605100	119606100	-1.3591155128645318
chr1	119605200	119606200	-2.3790808780267416
chr1	119605300	119606300	-3.124592987515105
chr1	119605400	119606400	-3.329294051791974
chr1	119605500	119606500	-4.259563957406516
chr1	119605600	119606600	-3.7833075286558513
chr1	119605700	119606700	-4.432845223398913
chr1	119605800	119606800	-4.493595068617323
chr1	119605900	119606900	-3.8980385145709233
chr1	119606000	119607000	-3.5258831955004406
chr1	119606100	119607100	-3.746185974200927
chr1	119606200	119607200	-3.5658177629922667
chr1	119606300	119607300	-2.9141839161822984
chr1	119606400	119607400	-2.3328774166715243
chr1	119606500	119607500	-1.5877055468171497
chr1	119607400	119608400	-0.5822679971356719
chr1	119607500	119608500	-0.03935100655158962
chr1	119607600	119608600	-0.766215011912236
chr1	119607700	119608700	-0.3448821177429596
chr1	119607800	119608800	-0.7902172391195638
chr1	119607900	119608900	-1.6413731397047977
chr1	119608000	119609000	-2.0066304055043633
chr1	119608100	119609100	-1.7103512347114482
chr1	119608200	119609200	-2.28802367645594
chr1	119608300	119609300	-2.62654397737575
chr1	119608400	119609400	-2.5667108510831738
chr1	119608500	119609500	-2.8483542700997044
chr1	119608600	119609600	-3.241222582395749
chr1	119608700	119609700	-4.6664652090625705
chr1	119608800	119609800	-4.221533897990378
chr1	119608900	119609900	-3.4046921746972822
chr1	119609000	119610000	-2.940548588572716
chr1	119609100	119610100	-3.0266764602810383
chr1	119609200	119610200	-2.55516428385686
chr1	119609300	119610300	-2.318173036207977
chr1	119609400	119610400	-2.217953762337751
chr1	119609500	119610500	-2.718942480644205
chr1	119609600	119610600	-1.92279643243148
chr1	119609700	119610700	-1.1967255923852496
chr1	119609800	119610800	-1.5248710724140286
chr1	119609900	119610900	-1.3922515127062096
chr1	119610000	119611000	-1.5300412423248118
chr1	119610100	119611100	-1.3420314700303821
chr1	119610200	119611200	-1.5682895389963418
chr1	119610300	119611300	-1.551730568596479
chr1	119610400	119611400	-1.4648431062880969
chr1	119610500	119611500	-1.0478917986297114
chr1	119610600	119611600	-0.5659827263027479
chr1	119610700	119611700	-0.15384223728909507
chr1	119610800	119611800	0.2704312295699374
chr1	119610900	119611900	0.10784687520101796
chr1	119611000	119612000	0.337076854776092
chr1	119611100	119612100	0.5648281143900593
chr1	119611200	119612200	0.6165874625794645
chr1	119611800	119612800	-0.8593983455611441
chr1	119611900	119612900	-1.5293599526212935
chr1	119612000	119613000	-1.2465532018029337
chr1	119612100	119613100	-1.4575428845254637
chr1	119612200	119613200	-1.6061275148028458
chr1	119612300	119613300	-1.6988180866849152
chr1	119613300	119614300	-4.6021364740289314
chr1	119613400	119614400	-4.48333216844005
chr1	119613500	119614500	-4.295316031212119
chr1	119613600	119614600	-4.535519537119359
chr1	119613700	119614700	-3.590948178390686
chr1	119613800	119614800	-3.827047823190509
chr1	119613900	119614900	-3.006800947913196
chr1	119614000	119615000	-1.2989396038401004
chr1	119614100	119615100	-0.4018302814634314
chr1	119614200	119615200	-0.2687031010188
chr1	119614300	119615300	-0.015522597778657096
chr1	119614400	119615400	0.39447633085341904
chr1	119614500	119615500	0.5928702752598943
chr1	119614600	119615600	-0.024682550215494484
chr1	119614700	119615700	-0.340523994865491
chr1	119614800	119615800	0.1859697118966016
chr1	119614900	119615900	-0.5386018875142038
chr1	119616000	119617000	-3.1646403932120304
chr1	119616100	119617100	-2.2216785020530234
chr1	119616200	119617200	-1.6408695113031395
chr1	119616300	119617300	-1.198359524010804
chr1	119616400	119617400	-1.95027785160496
chr1	119616500	119617500	-1.386091170732754
chr1	119616600	119617600	-1.073266053959717
chr1	119616700	119617700	-1.1920435365229929
chr1	119616800	119617800	-1.2011173860973887
chr1	119616900	119617900	-1.5039658523727717
chr1	119617000	119618000	-1.2756947038912814
chr1	119617100	119618100	-1.7488128362616155
chr1	119617200	119618200	-1.7219836610245836
chr1	119617300	119618300	-1.3445909844455124
chr1	119617400	119618400	-0.3393735786467186
chr1	119621500	119622500	-3.126368209644823
chr1	119621600	119622600	-3.1489220579679573
chr1	119621700	119622700	-2.9559283416960125
chr1	119621800	119622800	-2.5960003600782
chr1	119621900	119622900	-2.283652697310742
chr1	119622000	119623000	-1.9992226388336465
chr1	119622100	119623100	-1.6383692084452817
chr1	119625100	119626100	0.08348584873249291
chr1	119625200	119626200	0.2762980813272427
chr1	119625300	119626300	-0.16186489853848962
chr1	119625400	119626400	-0.7850881539783031
chr1	119625500	119626500	-1.2141282569811709
chr1	119625600	119626600	-0.8473761257696723
chr1	119625700	119626700	-0.5464950968263499
chr1	119625800	119626800	-0.7214982267767385
chr1	119625900	119626900	-0.7012760816188268
chr1	119626000	119627000	-0.7017333568724311
chr1	119626100	119627100	-0.5909627746721956
chr1	119626200	119627200	-0.7667606639233692
chr1	119626300	119627300	-0.11486933962930206
chr1	119626400	119627400	0.6322774304887429
chr1	119626500	119627500	0.1193623965389216
chr1	119626600	119627600	0.5475990797098869
chr1	119626700	119627700	0.02400065166739575
chr1	119626800	119627800	0.17124569499716966
chr1	119626900	119627900	0.2036339226996939
chr1	119627000	119628000	0.25388198920592636
chr1	119627100	119628100	0.1087780350746832
chr1	119627200	119628200	0.7419518957124536
chr1	119627300	119628300	0.5343021397612612
chr1	119627400	119628400	0.15379169525564884
chr1	119627500	119628500	0.33766126856794204
chr1	119627600	119628600	-0.3443444275139254
chr1	119627700	119628700	-0.3937016305802288
chr1	119627800	119628800	0.2369768836062483
chr1	119627900	119628900	0.25436432453439245
chr1	119628000	119629000	0.42267129886681204
chr1	119628100	119629100	0.1086035829143517
chr1	119628200	119629200	-0.10598231227874658
chr1	119628300	119629300	0.13640308915156996
chr1	119628400	119629400	0.16495703538084674
chr1	119628500	119629500	1.3744829280219684
chr1	119628600	119629600	2.13347834875081
chr1	119628700	119629700	2.1188656998581203
chr1	119628800	119629800	2.0954506534234185
chr1	119628900	119629900	2.121784322294461
chr1	119629000	119630000	1.5946340549098426
chr1	119629100	119630100	1.1070959958192812
chr1	119629200	119630200	0.3696736157800669
chr1	119629300	119630300	0.3603860863784928
chr1	119629400	119630400	0.20081076327016048
chr1	119629500	119630500	-0.30344888027454137
chr1	119629600	119630600	-1.3725740497676966
chr1	119629700	119630700	-0.5980739873986826
chr1	119629800	119630800	-1.1193640451185394
chr1	119629900	119630900	-1.9104533635048755
chr1	119630000	119631000	-1.6516064344118886
chr1	119630100	119631100	-1.1075416031735912
chr1	119630200	119631200	-1.042143987322055
chr1	119630300	119631300	-1.9796181862295903
chr1	119630400	119631400	-1.30181286202387
chr1	119630500	119631500	-1.1622398868873174
chr1	119630600	119631600	-0.4360841587844556
chr1	119630700	119631700	-0.4081863174695841
chr1	119630800	119631800	-0.3979746175221934
chr1	119630900	119631900	0.15858617277633044
chr1	119631000	119632000	-0.2101552505058889
chr1	119634700	119635700	-0.4843424484358522
chr1	119634800	119635800	-0.3033208205745616
chr1	119634900	119635900	-0.39478176976733137
chr1	119635000	119636000	0.06687248889947578
chr1	119635100	119636100	0.6131355134150157
chr1	119635200	119636200	0.7143964490257625
chr1	119635300	119636300	1.0514966214624382
chr1	119635400	119636400	0.7590151167678189
chr1	119635500	119636500	0.5198792402715915
chr1	119635600	119636600	0.36183410965007456
chr1	119635700	119636700	0.3920903283920402
chr1	119635800	119636800	0.5870849618456973
chr1	119635900	119636900	1.076244230058002
chr1	119636000	119637000	0.6517246359160463
chr1	119636100	119637100	-0.3889470779979871
chr1	119636200	119637200	-0.4180208781034428
chr1	119636300	119637300	-0.4338945320546483
chr1	119636400	119637400	-0.07320412661047578
chr1	119636500	119637500	0.1995083017432188
chr1	119636600	119637600	0.4545454030858246
chr1	119636700	119637700	0.6374678256442232
chr1	119636800	119637800	0.9629725941865912
chr1	119636900	119637900	0.4264289465206065
chr1	119637000	119638000	0.46939217326805693
chr1	119637100	119638100	1.164827704218395
chr1	119637200	119638200	1.1101703148882027
chr1	119637300	119638300	1.0460440064488028
chr1	119637400	119638400	1.033100632703756
chr1	119637500	119638500	1.1686323626646913
chr1	119637600	119638600	0.9881951801324153
chr1	119637700	119638700	0.4346553264574575
chr1	119637800	119638800	-0.3801309666245824
chr1	119637900	119638900	-0.170774293876707
chr1	119638000	119639000	0.14919923044851893
chr1	119638100	119639100	0.026183755790228788
chr1	119638200	119639200	0.25672041674632
chr1	119638300	119639300	0.1730763625701378
chr1	119638400	119639400	0.20589590252319734
chr1	119638500	119639500	0.022940511461513373
chr1	119638600	119639600	0.5013652986899926
chr1	119638700	119639700	0.9572452130396522
chr1	119639700	119640700	-0.3064899179098149
chr1	119639800	119640800	0.2278832838614213
chr1	119639900	119640900	0.819796110272447
chr1	119640000	119641000	1.0666892738783245
chr1	119640100	119641100	1.2708519749438791
chr1	119640200	119641200	1.661951697911099
chr1	119640300	119641300	1.2848341599783342
chr1	119640400	119641400	1.1651579507809713
chr1	119640500	119641500	1.192873774648898
chr1	119640600	119641600	1.2747397976005976
chr1	119640700	119641700	1.6527959513735502
chr1	119640800	119641800	1.2497153072790692
chr1	119640900	119641900	1.3953771729562177
chr1	119641000	119642000	1.4384728001744074
chr1	119641100	119642100	1.5763126302309172
chr1	119641200	119642200	1.3743756383859431
chr1	119641300	119642300	1.513475177570809
chr1	119641400	119642400	2.048179755607164
chr1	119641500	119642500	1.7108217876825562
chr1	119641600	119642600	1.3401987198570438
chr1	119641700	119642700	0.2433308037032661
chr1	119641800	119642800	0.2753942403076603
chr1	119641900	119642900	0.16898342210919945
chr1	119642000	119643000	-0.45896047119851163
chr1	119642100	119643100	-0.6046736717356833
chr1	119642200	119643200	-0.5899886911191062
chr1	119642300	119643300	0.09783096865524933
chr1	119642400	119643400	-0.5802350218436336
chr1	119642500	119643500	0.24765208069060604
chr1	119642600	119643600	-0.012427242316836434
chr1	119642700	119643700	0.5143441767976111
chr1	119642800	119643800	0.4538523364362689
chr1	119642900	119643900	0.2528910552774659
chr1	119643000	119644000	0.755908688707462
chr1	119643100	119644100	0.7380074241008723
chr1	119643200	119644200	0.9682233108407358
chr1	119643300	119644300	0.3237786874334371
chr1	119643400	119644400	0.7895158787198483
chr1	119643500	119644500	0.7809149871123241
chr1	119643600	119644600	0.6383474110850585
chr1	119643700	119644700	1.0028408090113443
chr1	119643800	119644800	0.8669966752042696
chr1	119643900	119644900	0.7572568646102436
chr1	119644000	119645000	1.072618328756745
chr1	119644100	119645100	1.0357835173860914
chr1	119644200	119645200	1.1419354628822591
chr1	119644300	119645300	0.6704791421967954
chr1	119644400	119645400	0.5409140408309697
chr1	119644500	119645500	0.8470543330680217
chr1	119644600	119645600	0.9498300413216706
chr1	119644700	119645700	0.3977387830034941
chr1	119644800	119645800	0.3939211002783487
chr1	119644900	119645900	0.15941394837411224
chr1	119645000	119646000	0.0061972617923290564
chr1	119645100	119646100	-0.5276752370377038
chr1	119645200	119646200	-0.6950081785214891
chr1	119645300	119646300	-0.1313550288786853
chr1	119645400	119646400	0.5916867155118003
chr1	119645500	119646500	0.5801685690023284
chr1	119645600	119646600	0.15906542605914006
chr1	119645700	119646700	0.7447864057540182
chr1	119645800	119646800	-0.323797714042068
chr1	119645900	119646900	0.44234396565107903
chr1	119646000	119647000	0.46107658371968846
chr1	119646100	119647100	0.9212073600876975
chr1	119646200	119647200	0.9407921658221692
chr1	119646300	119647300	1.3477905965594097
chr1	119646400	119647400	0.8616657832965788
chr1	119646500	119647500	0.7089950186004107
chr1	119646600	119647600	1.6574339077665712
chr1	119646700	119647700	1.5431219700753025
chr1	119646800	119647800	2.5208737595699398
chr1	119646900	119647900	2.799911145323278
chr1	119647000	119648000	2.817567838041453
chr1	119647100	119648100	3.684806215287579
chr1	119647200	119648200	3.866942798647063
chr1	119647300	119648300	3.819080240134808
chr1	119647400	119648400	4.0000710525043175
chr1	119647500	119648500	4.1590289092449995
chr1	119647600	119648600	3.63898146171306
chr1	119647700	119648700	3.2656125202140784
chr1	119647800	119648800	2.7595369699812027
chr1	119647900	119648900	1.6081206293146293
chr1	119648000	119649000	1.668427729923756
chr1	119648100	119649100	0.7714175383373422
chr1	119648200	119649200	0.7055024097159937
chr1	119648300	119649300	-0.0982138178215386
chr1	119648400	119649400	-0.26027156615385283
chr1	119648500	119649500	-0.6600577605186021
chr1	119648600	119649600	-0.636504079162125
chr1	119648700	119649700	-0.6219737286815381
chr1	119648800	119649800	-0.562304220746656
chr1	119648900	119649900	0.05176850885397597
chr1	119649000	119650000	-0.3536248499034752
chr1	119649100	119650100	-0.02047363288523452
chr1	119649200	119650200	-0.29620293083522925
chr1	119649300	119650300	0.3162152662912053
chr1	119649400	119650400	0.3869533491416167
chr1	119649500	119650500	0.6194935170509981
chr1	119649600	119650600	0.7196776032142116
chr1	119649700	119650700	0.6269118252655527
chr1	119649800	119650800	0.7719788731724971
chr1	119649900	119650900	0.6297167381576171
chr1	119650000	119651000	1.0485330830440005
chr1	119650100	119651100	0.5301755487506352
chr1	119650200	119651200	1.0342253514632418
chr1	119650300	119651300	0.7132146698932672
chr1	119650400	119651400	1.169562569809572
chr1	119650500	119651500	0.5820833890202122
chr1	119650600	119651600	0.2886549660907287
chr1	119650700	119651700	0.4441992180309116
chr1	119650800	119651800	0.9983001247965242
chr1	119650900	119651900	0.3095520833892713
chr1	119651000	119652000	-0.545610299988978
chr1	119651100	119652100	-0.7434253409260339
chr1	119651200	119652200	-0.33838085596931977
chr1	119651300	119652300	-0.1604057469306367
chr1	119651400	119652400	-1.4033607372284762
chr1	119651500	119652500	-0.9054110787922728
chr1	119651600	119652600	-0.6276439920901301
chr1	119651700	119652700	-0.2910454941658613
chr1	119651800	119652800	-0.7647633309362311
chr1	119651900	119652900	0.09105243275248967
chr1	119652000	119653000	0.5570285529005418
chr1	119652100	119653100	0.6159381363971563
chr1	119652200	119653200	-0.17671292944679046
chr1	119652300	119653300	-0.1951615352171643
chr1	119652400	119653400	0.5763749741996166
chr1	119652500	119653500	0.5536839925852194
chr1	119652600	119653600	0.53913866883489
chr1	119652700	119653700	0.005182218430300662
chr1	119652800	119653800	-0.585520042318594
chr1	119652900	119653900	-0.65429698939357
chr1	119653000	119654000	-0.5371878663166889
chr1	119653100	119654100	-0.02227528323767194
chr1	119653200	119654200	-0.03766316756064608
chr1	119653300	119654300	0.4935597349764548
chr1	119653400	119654400	0.19419276223971665
chr1	119653500	119654500	-0.34838952040976506
chr1	119653600	119654600	-0.0355050419605593
chr1	119653700	119654700	0.2409778829796823
chr1	119653800	119654800	0.8996414547419973
chr1	119653900	119654900	0.7867007450700956
chr1	119654000	119655000	0.6528781400098957
chr1	119654100	119655100	-0.2613239298217761
chr1	119654200	119655200	-0.05389236991184398
chr1	119654300	119655300	-0.2935715111031517
chr1	119654400	119655400	0.4774026903430198
chr1	119654500	119655500	0.9483738409562968
chr1	119654600	119655600	0.5477452823365153
chr1	119654700	119655700	0.1777658114413433
chr1	119654800	119655800	0.16669101305472475
chr1	119654900	119655900	0.07014327413921709
chr1	119655000	119656000	0.04884434127521105
chr1	119655100	119656100	0.2469147506347648
chr1	119655200	119656200	0.18400772119812198
chr1	119655300	119656300	-0.0889755256614368
chr1	119655400	119656400	-0.3484606365630821
chr1	119655500	119656500	-0.4576082611988472
chr1	119655600	119656600	-0.2640416682410197
chr1	119655700	119656700	-0.4608882082599862
chr1	119655800	119656800	-0.9247213112427354
chr1	119655900	119656900	-1.053772464227737
chr1	119656000	119657000	-1.253999042930244
chr1	119656100	119657100	-1.097108130027499
chr1	119656200	119657200	-0.9809261614610494
chr1	119656300	119657300	-0.4761977973512542
chr1	119656400	119657400	-0.9319534189546924
chr1	119656500	119657500	-1.0529033799720542
chr1	119656600	119657600	-1.20584363028779
chr1	119656700	119657700	-0.5371271012718115
chr1	119656800	119657800	-0.4188633138854858
chr1	119656900	119657900	-0.07024396203169687
chr1	119657000	119658000	0.3723915546331287
chr1	119657100	119658100	0.5721541917855381
chr1	119657200	119658200	0.6553906758633317
chr1	119657300	119658300	0.12732851234591114
chr1	119657400	119658400	0.14658402703957255
chr1	119657500	119658500	0.3137395013052114
chr1	119657600	119658600	0.6384714247402429
chr1	119657700	119658700	-0.4060144346005812
chr1	119657800	119658800	0.19359745843515166
chr1	119657900	119658900	0.08136957213501438
chr1	119658000	119659000	-0.8307394604797401
chr1	119658100	119659100	-0.3556412483641577
chr1	119658200	119659200	-0.3312394735659723
chr1	119658300	119659300	-0.07853493085611439
chr1	119658400	119659400	0.5386265886909071
chr1	119658500	119659500	0.8321240159002062
chr1	119658600	119659600	0.42942701752064266
chr1	119658700	119659700	1.2415043091624345
chr1	119658800	119659800	0.8541141712954654
chr1	119658900	119659900	1.238825635419509
chr1	119659000	119660000	2.07037534185936
chr1	119659100	119660100	1.3190495492902548
chr1	119659200	119660200	1.3320742202329658
chr1	119659300	119660300	1.0089525908706136
chr1	119659400	119660400	0.8836441814499396
chr1	119659500	119660500	0.5191206896594389
chr1	119659600	119660600	-0.01394212676250927
chr1	119659700	119660700	-0.10210786212619052
chr1	119659800	119660800	-0.5076301467691776
chr1	119659900	119660900	-0.7072232438577847
chr1	119660000	119661000	-0.7175769644260912
chr1	119660100	119661100	0.08453588552710795
chr1	119660200	119661200	-0.2465233907655295
chr1	119660300	119661300	-0.8677231535759058
chr1	119660400	119661400	-1.068896002475155
chr1	119660500	119661500	-1.0974149925605758
chr1	119660600	119661600	-0.21907095689308104
chr1	119660700	119661700	-0.7068233686577946
chr1	119660800	119661800	0.2968182229009423
chr1	119660900	119661900	0.1974775341542442
chr1	119661000	119662000	-0.376393085144335
chr1	119661100	119662100	-0.9405021696818254
chr1	119661200	119662200	-0.7227542099288348
chr1	119661300	119662300	0.21380279970310606
chr1	119661400	119662400	-0.11649437389513714
chr1	119661500	119662500	0.7447612770196419
chr1	119661600	119662600	0.3879685603462141
chr1	119661700	119662700	0.3928191528999961
chr1	119661800	119662800	-0.1705763850299392
chr1	119661900	119662900	-0.14360172274070174
chr1	119662000	119663000	-0.062254465916518474
chr1	119662100	119663100	0.22471284947147524
chr1	119662200	119663200	0.07768105577532254
chr1	119662300	119663300	-0.6765730352584425
chr1	119662400	119663400	-0.4227988835789155
chr1	119662500	119663500	-1.8274694108590304
chr1	119663600	119664600	0.844279259228406
chr1	119663700	119664700	0.8225284328761441
chr1	119663800	119664800	0.4889900315206305
chr1	119663900	119664900	0.3315543269568365
chr1	119664000	119665000	0.528834152877845
chr1	119664100	119665100	0.02540569824112853
chr1	119664200	119665200	1.2091843111870382
chr1	119664800	119665800	1.0153577990077551
chr1	119664900	119665900	1.2722055585284062
chr1	119665000	119666000	1.0403760615289597
chr1	119665100	119666100	1.3113745236409664
chr1	119665200	119666200	1.373170955006431
chr1	119665300	119666300	1.3732128299263222
chr1	119665400	119666400	0.9359669289057121
chr1	119665500	119666500	-0.1925540335496324
chr1	119665600	119666600	-0.39162127967531396
chr1	119665700	119666700	-0.4657115377963231
chr1	119665800	119666800	-0.6248707018978965
chr1	119665900	119666900	-1.018710537766991
chr1	119666000	119667000	-1.2068539005721723
chr1	119666100	119667100	-1.202745511913876
chr1	119666200	119667200	-1.300822929316389
chr1	119666300	119667300	-0.6237924811445242
chr1	119666400	119667400	-0.3336108953610282
chr1	119666500	119667500	0.8892827175536869
chr1	119666600	119667600	1.2056398155319852
chr1	119666700	119667700	1.5804298773324619
chr1	119666800	119667800	1.8566486379561
chr1	119666900	119667900	1.6878699241359738
chr1	119667000	119668000	1.4593249833825035
chr1	119667100	119668100	2.0103790070146443
chr1	119667200	119668200	1.9421605945788352
chr1	119667300	119668300	1.1554249236949008
chr1	119667400	119668400	0.883319680216507
chr1	119667500	119668500	1.0478612322672094
chr1	119667600	119668600	0.7013777413395674
chr1	119667700	119668700	0.7654304218208117
chr1	119667800	119668800	0.8650664053272609
chr1	119667900	119668900	1.2658949860630209
chr1	119669100	119670100	1.074030316781328
chr1	119669200	119670200	1.3848613638821796
chr1	119669300	119670300	1.1603952881281892
chr1	119669400	119670400	0.3838560288840408
chr1	119669500	119670500	0.7952943690857073
chr1	119669600	119670600	1.2509744104489822
chr1	119669700	119670700	1.1143232093724775
chr1	119669800	119670800	0.3349956635411693
chr1	119669900	119670900	0.5575038536604536
chr1	119670000	119671000	1.1143231513987888
chr1	119670100	119671100	1.3748812622044642
chr1	119670200	119671200	0.7751520496941087
chr1	119670300	119671300	0.7133438812159887
chr1	119670400	119671400	1.104171712255143
chr1	119670500	119671500	1.0661458312762722
chr1	119670600	119671600	0.6959180981569965
chr1	119670700	119671700	1.1252217842101433
chr1	119670800	119671800	1.32743077273055
chr1	119670900	119671900	0.9952145212833481
chr1	119671000	119672000	0.5540479628911212
chr1	119671100	119672100	0.16849943140549953
chr1	119671200	119672200	0.1933079228697608
chr1	119671300	119672300	0.4147631816917899
chr1	119671400	119672400	0.16938102254857654
chr1	119671500	119672500	-0.07448915437309156
chr1	119671600	119672600	-0.23759343079250306
chr1	119671700	119672700	-0.3666098493147798
chr1	119671800	119672800	-0.5294347372880557
chr1	119671900	119672900	-0.6492378958189993
chr1	119672000	119673000	-0.2718026758428513
chr1	119672100	119673100	-0.201897677336366
chr1	119672800	119673800	0.5198261732121493
chr1	119672900	119673900	0.5042269078567689
chr1	119673000	119674000	0.6069686005638449
chr1	119673100	119674100	0.4836874691345695
chr1	119673200	119674200	-0.04697331147149029
chr1	119673300	119674300	0.06064422073022632
chr1	119673400	119674400	-0.3662072187542384
chr1	119673500	119674500	-0.4920674067017609
chr1	119673600	119674600	-0.9845795034083272
chr1	119673700	119674700	-0.9204923644930988
chr1	119673800	119674800	-0.7408952876041551
chr1	119673900	119674900	-0.8727386818238002
chr1	119674000	119675000	-0.9197513198189987
chr1	119674100	119675100	-0.25711565876983233
chr1	119674200	119675200	0.5486603862233679
chr1	119674300	119675300	0.7700104384796443
chr1	119674400	119675400	1.4373384355625167
chr1	119674500	119675500	0.6558637476158372
chr1	119674600	119675600	-0.6814565468007014
chr1	119674700	119675700	-1.4099945262907845
chr1	119674800	119675800	-0.9872115665295794
chr1	119674900	119675900	-1.4292383154996309
chr1	119675000	119676000	-1.5520209840394408
chr1	119675100	119676100	-1.7368783784633501
chr1	119675200	119676200	-1.4518453427335047
chr1	119675300	119676300	-1.6996358095043351
chr1	119675400	119676400	-2.585824022445979
chr1	119675500	119676500	-2.471907621049623
chr1	119675600	119676600	-1.9354648146197104
chr1	119675700	119676700	-1.4780562139904576
chr1	119675800	119676800	-1.6885945627234205
chr1	119675900	119676900	-0.8249092698828172
chr1	119676000	119677000	-0.8009209550672456
chr1	119676100	119677100	-1.0926942179562955
chr1	119676200	119677200	-1.6408281058176717
chr1	119676300	119677300	-1.4915321236896548
chr1	119676400	119677400	-0.7957338430349581
chr1	119676500	119677500	-0.5573636814696187
chr1	119676600	119677600	0.12936123321342394
chr1	119676700	119677700	0.17939989499113135
chr1	119676800	119677800	-0.24403126337039546
chr1	119676900	119677900	-0.6118016476156318
chr1	119677000	119678000	-0.46756975623167635
chr1	119677100	119678100	0.4548341396914417
chr1	119677200	119678200	0.9910846301798668
chr1	119677300	119678300	0.5126049158135538
chr1	119677400	119678400	0.44631755771067255
chr1	119677500	119678500	0.43826937550633416
chr1	119677600	119678600	0.2962092100311691
chr1	119677700	119678700	0.4589731925480473
chr1	119677800	119678800	0.9917386103591214
chr1	119677900	119678900	0.8493208527077974
chr1	119678000	119679000	0.6599505069286054
chr1	119678100	119679100	-0.3949666282960504
chr1	119678200	119679200	-1.1885223962348679
chr1	119678300	119679300	-0.9547242725376872
chr1	119678400	119679400	-0.9539987422083815
chr1	119678500	119679500	-0.7919326224507769
chr1	119678600	119679600	-0.7213151978643599
chr1	119678700	119679700	-0.7696629675639319
chr1	119678800	119679800	-0.5485965307342789
chr1	119678900	119679900	-0.4093461684933431
chr1	119679000	119680000	-0.5483420919585095
chr1	119679100	119680100	-0.006104268396138207
chr1	119679200	119680200	0.4641167119311512
chr1	119679300	119680300	-0.07624591841223505
chr1	119679400	119680400	-0.0910387918251242
chr1	119679500	119680500	0.26586457502308325
chr1	119679600	119680600	0.18007449103518444
chr1	119679700	119680700	0.6269580905840617
chr1	119679800	119680800	0.39008828227077824
chr1	119679900	119680900	0.7526966154572338
chr1	119680000	119681000	0.8211578023355292
chr1	119680100	119681100	0.7054268266094393
chr1	119680200	119681200	0.8732388292072797
chr1	119680300	119681300	1.5707707812575502
chr1	119680400	119681400	1.5008303816221809
chr1	119680500	119681500	1.5897195417027008
chr1	119680600	119681600	1.1900708500380874
chr1	119680700	119681700	0.6895689466226351
chr1	119680800	119681800	0.4894540182689831
chr1	119680900	119681900	0.490791271304396
chr1	119681000	119682000	0.3503901761125298
chr1	119681100	119682100	0.32916699264771104
chr1	119681200	119682200	0.1841186084389269
chr1	119681300	119682300	-0.7319381224074335
chr1	119681400	119682400	-0.4462319776927631
chr1	119681500	119682500	-1.6795513439575491
chr1	119681600	119682600	-1.2250051254984151
chr1	119681700	119682700	-0.6082907655647418
chr1	119681800	119682800	-0.3752311911952955
chr1	119681900	119682900	-1.1583076853700665
chr1	119682000	119683000	-0.24606017291274335
chr1	119682100	119683100	-0.4566631156145999
chr1	119682200	119683200	-0.4881532104888395
chr1	119682300	119683300	0.34314733449309953
chr1	119682400	119683400	0.0873050100275473
chr1	119683500	119684500	0.2205954702930837
chr1	119683600	119684600	-0.08457981057769663
chr1	119683700	119684700	0.19319360609068495
chr1	119683800	119684800	0.4799512755885747
chr1	119683900	119684900	1.0427251731990101
chr1	119684000	119685000	1.2261582068364392
chr1	119684100	119685100	1.7475959197394333
chr1	119684200	119685200	1.5544789787515223
chr1	119684300	119685300	1.9615020145137545
chr1	119684400	119685400	1.459789262136356
chr1	119684500	119685500	1.839360589741446
chr1	119684600	119685600	2.221500170093053
chr1	119684700	119685700	2.536644357379529
chr1	119684800	119685800	2.599224661994654
chr1	119684900	119685900	2.151904680204148
chr1	119685000	119686000	1.4696081626243034
chr1	119685100	119686100	0.4936195624252282
chr1	119685200	119686200	0.2152163025771884
chr1	119685300	119686300	0.13812248568728505
chr1	119685400	119686400	0.5939010461186568
chr1	119685500	119686500	-0.1264976733405512
chr1	119685600	119686600	-0.14208235873657046
chr1	119685700	119686700	-0.3915162856072316
chr1	119685800	119686800	-0.5175551828993178
chr1	119685900	119686900	-0.5932726398407228
chr1	119686000	119687000	-0.11746929206183161
chr1	119686100	119687100	0.4695697825198592
chr1	119686200	119687200	0.8036553068355184
chr1	119686300	119687300	1.3754900811023958
chr1	119686400	119687400	1.383594317780453
chr1	119686500	119687500	1.430373488915169
chr1	119686600	119687600	0.7234838821943103
chr1	119686700	119687700	1.243295485750052
chr1	119686800	119687800	1.0970819298946328
chr1	119686900	119687900	0.7773827189048547
chr1	119687000	119688000	0.610752293330693
chr1	119687100	119688100	0.6557329271029976
chr1	119687200	119688200	0.4244536310507975
chr1	119687300	119688300	-0.08411699623264972
chr1	119687400	119688400	-1.0023564622775156
chr1	119687500	119688500	-0.9398245049440056
chr1	119687600	119688600	-0.6377035143232382
chr1	119687700	119688700	-1.102183091013228
chr1	119687800	119688800	-0.662361651390327
chr1	119687900	119688900	-0.8193202256669319
chr1	119688000	119689000	-0.631859281077077
chr1	119688100	119689100	-0.28201005544650204
chr1	119688200	119689200	-0.01198540453812382
chr1	119688300	119689300	0.08772642039514901
chr1	119688400	119689400	0.9729833103402828
chr1	119688500	119689500	1.070223426044159
chr1	119688600	119689600	1.1703554425772071
chr1	119688700	119689700	0.2893927864617589
chr1	119688800	119689800	-0.5944456812500639
chr1	119688900	119689900	0.0370545663936597
chr1	119689000	119690000	-0.4492713394573765
chr1	119689100	119690100	-1.1998028691350693
chr1	119690800	119691800	-0.8498006949903246
chr1	119690900	119691900	-1.3436190369228187
chr1	119691000	119692000	-2.1842909289146974
chr1	119691100	119692100	-2.12876285443326
chr1	119691300	119692300	-1.5582427394408405
chr1	119691400	119692400	-1.649524867138989
chr1	119691500	119692500	-1.2189280423758635
chr1	119691600	119692600	-1.1537586353878997
chr1	119691700	119692700	-1.00729165313811
chr1	119691800	119692800	-0.5454063624008723
chr1	119691900	119692900	-0.9368636220156088
chr1	119693000	119694000	-2.7603049997976234
chr1	119693100	119694100	-2.4290905718433837
chr1	119693200	119694200	-2.8537861615790603
chr1	119693300	119694300	-3.339559290840161
chr1	119693400	119694400	-3.70319207150328
chr1	119693500	119694500	-3.398380205656975
chr1	119693600	119694600	-3.3286019689720594
chr1	119693700	119694700	-3.2915445642564363
chr1	119694600	119695600	-1.6053809876478482
chr1	119694700	119695700	-1.7003286648700175
chr1	119694800	119695800	-1.467119104322795
chr1	119694900	119695900	-1.7156136850910115
chr1	119695000	119696000	-0.931323721654731
chr1	119695100	119696100	-2.0291978329950418
chr1	119695200	119696200	-1.3729202338269335
chr1	119695300	119696300	-1.1126895017663077
chr1	119695400	119696400	-0.2797968206203096
chr1	119695500	119696500	0.19282699088952052
chr1	119695600	119696600	0.1641226136202638
chr1	119695700	119696700	-0.2600314387862752
chr1	119695800	119696800	-0.6039288675973195
chr1	119695900	119696900	-0.12751450371623232
chr1	119696000	119697000	-0.11907271722998901
chr1	119696100	119697100	0.2593128823412341
chr1	119696200	119697200	0.19834455285337896
chr1	119696300	119697300	0.20225083376971426
chr1	119696400	119697400	0.26230029290813506
chr1	119696500	119697500	-0.43398174826501984
chr1	119697200	119698200	-1.3095595241823577
chr1	119697300	119698300	-1.175986290973043
chr1	119697400	119698400	-1.188641789265502
chr1	119697500	119698500	-0.8435904206542171
chr1	119697600	119698600	-1.0243281842901937
chr1	119697700	119698700	-1.4578113613934245
chr1	119697800	119698800	-1.5920810332073254
chr1	119697900	119698900	-1.213329275654816
chr1	119698000	119699000	-0.22473644479432273
chr1	119698100	119699100	0.07480318025411138
chr1	119698200	119699200	0.1372500981782384
chr1	119698300	119699300	0.016851008371898988
chr1	119698400	119699400	-0.29609105556542514
chr1	119698500	119699500	-0.4291216824646927
chr1	119698600	119699600	-0.006856282526166318
chr1	119698700	119699700	0.461479944736771
chr1	119698800	119699800	0.7927695453585422
chr1	119698900	119699900	0.8169104968067189
chr1	119699000	119700000	0.2727561859712791
chr1	119699100	119700100	1.059352467802641
chr1	119699200	119700200	0.6774005533565507
chr1	119699300	119700300	0.6779073432378194
chr1	119699400	119700400	0.542740917361982
chr1	119699500	119700500	0.4033874807150473
chr1	119699600	119700600	0.1058777287486504
chr1	119699700	119700700	-0.06579576558714527
chr1	119699800	119700800	0.218444418965052
chr1	119699900	119700900	-0.2980442810523964
chr1	119700000	119701000	-0.2857507221495011
chr1	119700100	119701100	-0.7856971947627953
chr1	119700200	119701200	-1.0738890800760277
chr1	119700300	119701300	-0.9285812302471737
chr1	119700400	119701400	-1.184566073876483
chr1	119700500	119701500	-1.2547760014237097
chr1	119700600	119701600	-1.2779293585272096
chr1	119700700	119701700	-0.7101447237681403
chr1	119700800	119701800	-1.1588099061573944
chr1	119700900	119701900	-0.4434766126688946
chr1	119701000	119702000	-0.19271290014637574
chr1	119701100	119702100	0.33776494284870473
chr1	119701200	119702200	0.4575732617422464
chr1	119701300	119702300	0.40181506099449255
chr1	119701400	119702400	1.0843517696221974
chr1	119701500	119702500	1.3015749640417913
chr1	119701600	119702600	1.633112881967194
chr1	119701700	119702700	1.1504539556125295
chr1	119701800	119702800	1.3970540135892158
chr1	119701900	119702900	1.1621987862734635
chr1	119702000	119703000	0.4779281340515989
chr1	119702100	119703100	-0.3932012420945377
chr1	119702200	119703200	-0.1357598260630334
chr1	119702300	119703300	0.4028489575364351
chr1	119702400	119703400	0.3128301774258757
chr1	119702500	119703500	0.15513057176093342
chr1	119702600	119703600	-0.2742212349023957
chr1	119702700	119703700	-0.3268718091285299
chr1	119702800	119703800	-0.3310033245644382
chr1	119702900	119703900	-0.5480453278177325
chr1	119703000	119704000	-0.10496037565382554
chr1	119703100	119704100	-0.2615297342435695
chr1	119703200	119704200	-0.36582512145925467
chr1	119703300	119704300	-0.7401859159291484
chr1	119703400	119704400	-0.6282659699173594
chr1	119703500	119704500	-0.3792775262461564
chr1	119703600	119704600	-0.3800782122928051
chr1	119703700	119704700	-1.1617808030546972
chr1	119703800	119704800	-1.2136203907144905
chr1	119703900	119704900	-0.8823854116631081
chr1	119705000	119706000	-2.654423640193641
chr1	119705100	119706100	-2.1795727074330244
chr1	119705200	119706200	-2.63198935531634
chr1	119705300	119706300	-3.1586531147194328
chr1	119705400	119706400	-3.7350476049802284
chr1	119705500	119706500	-4.876710112046047
chr1	119705600	119706600	-4.554628367047854
chr1	119705700	119706700	-4.153894228400747
chr1	119705800	119706800	-3.811997571250192
chr1	119705900	119706900	-3.955924775413087
chr1	119706000	119707000	-2.6565951467473967
chr1	119706100	119707100	-3.112443493174062
chr1	119707300	119708300	-0.3022390463316285
chr1	119707400	119708400	-0.107234164445166
chr1	119707500	119708500	-0.227139291316036
chr1	119707600	119708600	-0.12915116770786453
chr1	119707700	119708700	-0.4466204740692655
chr1	119707800	119708800	-0.016631146025910086
chr1	119707900	119708900	-0.061920002684129824
chr1	119708000	119709000	0.47579559677918454
chr1	119708100	119709100	0.6303313966991962
chr1	119708200	119709200	0.13458148730040906
chr1	119708300	119709300	0.1594399257905902
chr1	119708400	119709400	0.25062988213906706
chr1	119708500	119709500	0.4112766973227763
chr1	119708600	119709600	0.6637381076874661
chr1	119708700	119709700	0.8636187023636818
chr1	119708800	119709800	0.06266352955093017
chr1	119708900	119709900	0.2553161769929653
chr1	119709000	119710000	0.011789170542540904
chr1	119709100	119710100	-0.06730071850132457
chr1	119709200	119710200	0.08871382334403308
chr1	119709300	119710300	0.11829476860850925
chr1	119709400	119710400	-0.046395009681831516
chr1	119709500	119710500	0.2248409315389945
chr1	119709600	119710600	-0.4043874184257132
chr1	119709700	119710700	0.07504434782689139
chr1	119709800	119710800	0.5783830237477633
chr1	119709900	119710900	0.8559383161283379
chr1	119710000	119711000	0.7041502460374955
chr1	119710100	119711100	0.5196004254153411
chr1	119710200	119711200	0.7484617318763976
chr1	119712300	119713300	0.4254167395245178
chr1	119712400	119713400	0.5794049496977595
chr1	119712500	119713500	0.9183105508977149
chr1	119712600	119713600	0.9213502335739988
chr1	119712700	119713700	0.37618445408247264
chr1	119712800	119713800	0.6645514709698533
chr1	119712900	119713900	0.17199132667124462
chr1	119713000	119714000	0.10870520242957794
chr1	119713100	119714100	0.8433908003004239
chr1	119713200	119714200	1.4383146223929433
chr1	119713300	119714300	0.4036142691377725
chr1	119713400	119714400	0.7059240042425851
chr1	119713500	119714500	0.3659602601666424
chr1	119713600	119714600	0.1973909160369816
chr1	119713700	119714700	0.2373023388780613
chr1	119713800	119714800	-0.2751551567507487
chr1	119713900	119714900	0.20205767503225167
chr1	119714000	119715000	0.256877232456617
chr1	119714100	119715100	0.3120567358013571
chr1	119714200	119715200	0.08317261554934167
chr1	119714300	119715300	1.0776119045680037
chr1	119714400	119715400	0.7625105124688839
chr1	119714500	119715500	0.35539131090173953
chr1	119714600	119715600	0.3571246666633336
chr1	119714700	119715700	0.6439031631722986
chr1	119714800	119715800	0.5096837365080996
chr1	119714900	119715900	-0.12543378473001646
chr1	119715000	119716000	-0.1796449477764373
chr1	119715100	119716100	0.16789752139584488
chr1	119715200	119716200	-0.16662816225734284
chr1	119715300	119716300	-0.6012420839972741
chr1	119715400	119716400	-0.6096727542564653
chr1	119715500	119716500	-0.6144806946164231
chr1	119715600	119716600	-0.5201914662309348
chr1	119715700	119716700	-0.9331200912454534
chr1	119715800	119716800	-1.043794604118978
chr1	119715900	119716900	-0.532834954364674
chr1	119716000	119717000	-0.3610988844292215
chr1	119716100	119717100	-1.1182972053573346
chr1	119717300	119718300	0.7988336534150944
chr1	119717400	119718400	0.5633095559625689
chr1	119717500	119718500	0.3477677258590104
chr1	119717600	119718600	0.6149436805448636
chr1	119717700	119718700	0.17179091963778867
chr1	119717800	119718800	0.1030393913696038
chr1	119717900	119718900	-0.9588640438072948
chr1	119718000	119719000	-0.8567322741275647
chr1	119718100	119719100	-0.8809965098532809
chr1	119718200	119719200	-1.2345197622645812
chr1	119718300	119719300	0.16760811959939348
chr1	119718400	119719400	0.13360528128052732
chr1	119718500	119719500	-0.0969920779768909
chr1	119718600	119719600	0.2901964479529927
chr1	119718700	119719700	0.5591796540192456
chr1	119718800	119719800	1.0745616402824525
chr1	119718900	119719900	1.3791515374953442
chr1	119719000	119720000	1.6797506038736865
chr1	119719100	119720100	1.783917547939189
chr1	119719200	119720200	2.0885348586541608
chr1	119719300	119720300	1.7399968739222895
chr1	119719400	119720400	1.888760783056069
chr1	119719500	119720500	2.1294259771250954
chr1	119719600	119720600	2.036678469882014
chr1	119719700	119720700	1.942622319358137
chr1	119719800	119720800	1.6219872243881353
chr1	119719900	119720900	1.056147049411782
chr1	119720000	119721000	0.7898517812202472
chr1	119720100	119721100	0.7825740443147434
chr1	119720200	119721200	0.12616141238165562
chr1	119720300	119721300	0.2722687997219389
chr1	119720400	119721400	-0.2771917662895992
chr1	119720500	119721500	-0.7160877546311426
chr1	119720600	119721600	-0.7114667812996767
chr1	119720700	119721700	-0.7188707172244152
chr1	119720800	119721800	-0.9737430828673442
chr1	119720900	119721900	-0.10719276575896128
chr1	119721000	119722000	0.05666331152664907
chr1	119721100	119722100	-0.4963680377587253
chr1	119721200	119722200	-0.08930126143477267
chr1	119721300	119722300	-0.3703051518099372
chr1	119721400	119722400	0.16313087090743464
chr1	119721500	119722500	0.6377927351886599
chr1	119721600	119722600	0.4399821772173616
chr1	119721700	119722700	0.461005137597766
chr1	119721800	119722800	0.6247032940081163
chr1	119722900	119723900	0.5463343605014663
chr1	119723000	119724000	0.24980685146087042
chr1	119723100	119724100	0.2982739200401122
chr1	119723200	119724200	-0.462621082553053
chr1	119723300	119724300	-0.3103243530034851
chr1	119723400	119724400	-0.2744385593671589
chr1	119723500	119724500	-0.39553247047066536
chr1	119723600	119724600	-0.1424723835869003
chr1	119723700	119724700	0.06083353275906413
chr1	119723800	119724800	-0.7003421122314867
chr1	119723900	119724900	-0.47504138613172703
chr1	119724000	119725000	-0.5599587019887396
chr1	119724100	119725100	-1.3471035815695
chr1	119724200	119725200	-1.0779133680502095
chr1	119724300	119725300	-0.9832681086997901
chr1	119724400	119725400	-0.730098064973311
chr1	119724500	119725500	-0.5869396277625166
chr1	119724600	119725600	-0.4514852118514949
chr1	119724700	119725700	-0.18396868575799866
chr1	119724800	119725800	0.3032808710995425
chr1	119724900	119725900	-0.07897870231284683
chr1	119725000	119726000	0.3963692688701328
chr1	119725100	119726100	0.891546557181675
chr1	119725200	119726200	1.238812181998315
chr1	119725300	119726300	1.5795670895754348
chr1	119725400	119726400	1.4386131369391832
chr1	119725500	119726500	1.6215266975405351
chr1	119725600	119726600	1.4167965587478075
chr1	119725700	119726700	0.967838431638451
chr1	119725800	119726800	0.8824389677412879
chr1	119725900	119726900	1.5498626976145402
chr1	119726000	119727000	1.4770060034588328
chr1	119726100	119727100	1.6301569324984493
chr1	119726200	119727200	1.5173581056711452
chr1	119726300	119727300	1.0973582878835166
chr1	119726400	119727400	0.4867844423939228
chr1	119726500	119727500	-0.10505069746321613
chr1	119726600	119727600	-0.4543932978810208
chr1	119726700	119727700	0.04966747935042031
chr1	119726800	119727800	-0.4083791802270401
chr1	119726900	119727900	-2.509308048910829
chr1	119727000	119728000	-3.1186195624618485
chr1	119727100	119728100	-3.044128982512692
chr1	119727200	119728200	-3.5301898506245046
chr1	119727300	119728300	-3.6201407199569697
chr1	119727400	119728400	-2.6215287100215305
chr1	119727500	119728500	-2.3256628984162555
chr1	119727600	119728600	-1.916878115725384
chr1	119727700	119728700	-2.441232499815284
chr1	119727800	119728800	-2.221661378756131
chr1	119727900	119728900	-1.0529981297232682
chr1	119728000	119729000	-0.601450344154615
chr1	119728100	119729100	-1.3891496046478102
chr1	119728200	119729200	-1.4138767668414112
chr1	119728300	119729300	-0.903333232946708
chr1	119728400	119729400	-0.9140799244988732
chr1	119728500	119729500	-0.9261730208142828
chr1	119728600	119729600	-0.2675951013904699
chr1	119728700	119729700	-0.5446698731130034
chr1	119728800	119729800	-0.2280869280123312
chr1	119728900	119729900	-0.3894667331301085
chr1	119729000	119730000	-0.7325545631951416
chr1	119729100	119730100	-0.3343911587464696
chr1	119729200	119730200	0.13354367107331913
chr1	119729300	119730300	-0.40353327437119946
chr1	119729400	119730400	-0.25085148062288515
chr1	119729500	119730500	-0.058125288900136185
chr1	119729600	119730600	-0.3700227859830744
chr1	119729700	119730700	-0.30206651521877864
chr1	119729800	119730800	-0.1961890400161676
chr1	119729900	119730900	0.11352180369460815
chr1	119730000	119731000	-0.018533472773475782
chr1	119730100	119731100	-0.2519277655351995
chr1	119730200	119731200	-0.4922447421772446
chr1	119730300	119731300	-0.390385394619302
chr1	119730400	119731400	-0.6601451388531512
chr1	119730500	119731500	-0.7326032265015611
chr1	119730600	119731600	-1.0244400982479416
chr1	119730700	119731700	-0.5769467866895781
chr1	119730800	119731800	-0.8053157531431525
chr1	119730900	119731900	-0.4456487237547567
chr1	119731000	119732000	-0.09042185210424353
chr1	119731100	119732100	0.2521636411734231
chr1	119731200	119732200	0.5109949732890162
chr1	119731300	119732300	1.0076522109432429
chr1	119731400	119732400	0.8805007307981136
chr1	119731500	119732500	0.7964816268075351
chr1	119731600	119732600	1.3898213471485141
chr1	119731700	119732700	0.8560201636014129
chr1	119731800	119732800	0.6989010866512501
chr1	119731900	119732900	0.042686665247603575
chr1	119732000	119733000	0.1362216582879643
chr1	119732100	119733100	-0.04316561240081961
chr1	119732200	119733200	-0.30290974378691143
chr1	119732300	119733300	-0.4813143138441634
chr1	119732400	119733400	-0.8090358764715461
chr1	119732500	119733500	-0.883520564426979
chr1	119732600	119733600	-1.1395382766161128
chr1	119732700	119733700	-0.8194773554414084
chr1	119732800	119733800	-0.9311813681666841
chr1	119732900	119733900	-0.9367366615988042
chr1	119733000	119734000	-1.5690032904712878
chr1	119733100	119734100	-1.3946873851265866
chr1	119733200	119734200	-1.526199815960749
chr1	119733300	119734300	-1.0981246458209108
chr1	119733400	119734400	-0.7770867903060912
chr1	119733500	119734500	-0.7476279797679471
chr1	119733600	119734600	-0.9834971816217076
chr1	119733700	119734700	-1.3275681992189796
chr1	119733800	119734800	-1.0750724273851764
chr1	119733900	119734900	-1.091572803064912
chr1	119734000	119735000	-0.9406841524592816
chr1	119734100	119735100	-1.4839405484114987
chr1	119734200	119735200	-1.1865395922064013
chr1	119734300	119735300	-1.40668836468696
chr1	119734400	119735400	-0.866629864778659
chr1	119734500	119735500	-0.1381070568564653
chr1	119734600	119735600	-0.3295165437447676
chr1	119734700	119735700	0.06104930138194287
chr1	119734800	119735800	-0.6678059985599504
chr1	119734900	119735900	-0.4163519977780306
chr1	119735000	119736000	-0.12150479501487782
chr1	119735100	119736100	0.3553096115535151
chr1	119735200	119736200	0.28328750344660764
chr1	119735300	119736300	0.2411247372572076
chr1	119735400	119736400	-0.37588532761168697
chr1	119735500	119736500	-1.1343082786611702
chr1	119737000	119738000	2.1106493643899906
chr1	119737100	119738100	2.867804824860658
chr1	119737200	119738200	2.818108480446155
chr1	119737300	119738300	2.8291212795160936
chr1	119737400	119738400	2.807730987982874
chr1	119737500	119738500	2.6392850446682883
chr1	119737600	119738600	2.6851046781044907
chr1	119737700	119738700	1.8430490399731083
chr1	119738100	119739100	-0.237858468816112
chr1	119738200	119739200	-0.15119036659676535
chr1	119738300	119739300	-0.34961064063035896
chr1	119738400	119739400	0.15512602601513428
chr1	119738500	119739500	0.393955239762961
chr1	119738800	119739800	-0.7526392484718277
chr1	119738900	119739900	-0.7451016370393105
chr1	119739000	119740000	-0.602102658121093
chr1	119739100	119740100	-0.5805138699596053
chr1	119739200	119740200	-0.2667638471528457
chr1	119739300	119740300	0.2831494954988161
chr1	119739400	119740400	0.17865158585280286
chr1	119739500	119740500	0.3904972405927946
chr1	119739600	119740600	0.09882833093608503
chr1	119739700	119740700	0.09698807579584112
chr1	119739800	119740800	1.1341633839114509
chr1	119739900	119740900	0.7815335251126239
chr1	119740000	119741000	0.8062992463749161
chr1	119740100	119741100	0.2245366291368389
chr1	119740200	119741200	0.4580797207526355
chr1	119740300	119741300	-0.1944609162440188
chr1	119740400	119741400	0.1480888845502298
chr1	119740500	119741500	-0.3486291066880833
chr1	119740600	119741600	0.11240484333204076
chr1	119740700	119741700	1.0866691155253363
chr1	119740800	119741800	1.0017798352953708
chr1	119740900	119741900	1.7930191494151662
chr1	119741000	119742000	2.478035123909587
chr1	119741100	119742100	2.85803664104761
chr1	119741200	119742200	2.4456757861453973
chr1	119741300	119742300	2.7335531254089696
chr1	119741400	119742400	2.298493786137853
chr1	119741500	119742500	2.4503627402472103
chr1	119741600	119742600	2.5292017479588
chr1	119741700	119742700	1.5720820881321786
chr1	119743400	119744400	0.7229605398943306
chr1	119743500	119744500	0.3860289294771774
chr1	119743600	119744600	0.5625919860024112
chr1	119743700	119744700	1.2594139351561189
chr1	119743800	119744800	0.9501217990339008
chr1	119743900	119744900	0.8839631439952584
chr1	119744000	119745000	1.1134889951518978
chr1	119744100	119745100	1.298204490480134
chr1	119744200	119745200	1.3770937840230593
chr1	119744300	119745300	0.7805814718902824
chr1	119744400	119745400	0.7406973480544102
chr1	119744500	119745500	0.36011372210244313
chr1	119744600	119745600	0.4731753279874758
chr1	119744700	119745700	-0.8805129275354165
chr1	119744800	119745800	-0.4313061275962072
chr1	119744900	119745900	-0.5901388549650235
chr1	119745000	119746000	-1.2611202805700346
chr1	119745100	119746100	-1.664128734551144
chr1	119745200	119746200	-3.5251078051946636
chr1	119745300	119746300	-3.7676546338838817
chr1	119745400	119746400	-3.3354127024121287
chr1	119745500	119746500	-3.064381260656936
chr1	119745600	119746600	-3.3205066148270435
chr1	119745700	119746700	-2.9999197318117083
chr1	119745800	119746800	-2.7540674639634304
chr1	119745900	119746900	-2.079134155490679
chr1	119746000	119747000	-2.357619199141629
chr1	119746100	119747100	-2.0904276209875468
chr1	119746200	119747200	-0.8952921956458271
chr1	119746300	119747300	-0.8334470863043555
chr1	119746400	119747400	-0.8647206471822716
chr1	119746500	119747500	-0.4186511769412718
chr1	119746600	119747600	-0.17640751863298046
chr1	119746700	119747700	0.8879679868452294
chr1	119746800	119747800	1.0026770434951402
chr1	119746900	119747900	0.9548771748719159
chr1	119747000	119748000	1.3435727855467883
chr1	119747100	119748100	0.8040319520465142
chr1	119747200	119748200	1.2941930852954286
chr1	119747300	119748300	1.509330053785767
chr1	119747400	119748400	1.4621631132916466
chr1	119747500	119748500	1.8418784466380616
chr1	119747600	119748600	1.61789208692901
chr1	119747700	119748700	1.0232617518280742
chr1	119747800	119748800	0.9242599663970104
chr1	119747900	119748900	0.8514268989230583
chr1	119748000	119749000	0.9220749369522578
chr1	119748100	119749100	1.2853025804911349
chr1	119748200	119749200	0.9406516904650246
chr1	119748300	119749300	0.7967286534572551
chr1	119748400	119749400	1.4474123451997325
chr1	119748500	119749500	1.1096848300286957
chr1	119748600	119749600	1.1384445465560726
chr1	119748700	119749700	1.2917583879279364
chr1	119748800	119749800	2.1279883372876096
chr1	119748900	119749900	1.257656520258931
chr1	119749200	119750200	1.5597461073926335
chr1	119749300	119750300	1.3491812305257531
chr1	119749400	119750400	0.6956245529056903
chr1	119749500	119750500	0.57949841434728
chr1	119749600	119750600	0.32671403310121594
chr1	119749700	119750700	-0.0017599769406159813
chr1	119749800	119750800	-0.9687075741616452
chr1	119749900	119750900	0.8474808820339421
chr1	119750000	119751000	0.3535836366583157
chr1	119750100	119751100	0.17852374285650627
chr1	119750200	119751200	0.05201893178010224
chr1	119750300	119751300	0.32223107937388945
chr1	119750400	119751400	0.6480610929244855
chr1	119750500	119751500	0.58882392579505
chr1	119750600	119751600	1.1566599343689952
chr1	119750700	119751700	1.1645186650942956
chr1	119750800	119751800	1.4340800578567068
chr1	119750900	119751900	0.6907678026469397
chr1	119751000	119752000	1.041055167419082
chr1	119751100	119752100	1.6276365262359667
chr1	119751200	119752200	1.3941814828674786
chr1	119751300	119752300	1.2430496463639933
chr1	119751400	119752400	1.1194830969346767
chr1	119751500	119752500	1.7058129606651953
chr1	119751600	119752600	1.1195872189236755
chr1	119751700	119752700	0.9251704137849242
chr1	119751800	119752800	0.8198578728249712
chr1	119751900	119752900	0.5049251691501911
chr1	119752000	119753000	0.5078415225178965
chr1	119752100	119753100	-0.16872896349881744
chr1	119752200	119753200	0.2370355952345931
chr1	119752300	119753300	0.06154136422441432
chr1	119752400	119753400	-0.01706046444646732
chr1	119752500	119753500	-0.3079326475937232
chr1	119752600	119753600	-0.419893049174551
chr1	119752700	119753700	0.07843966802300406
chr1	119752800	119753800	0.11728550016645616
chr1	119752900	119753900	0.5045539514298778
chr1	119753000	119754000	0.3456243109979102
chr1	119753100	119754100	0.7443800521774617
chr1	119753200	119754200	0.7408990018316496
chr1	119753300	119754300	1.0351064192428518
chr1	119753400	119754400	0.4803887511420392
chr1	119753500	119754500	0.8165247371214909
chr1	119753600	119754600	1.4811538161025333
chr1	119754000	119755000	-0.3699536039834243
chr1	119754100	119755100	-0.6426811939416932
chr1	119754200	119755200	-0.7453915396485736
chr1	119754300	119755300	-0.3266999434489685
chr1	119754400	119755400	-0.3122500197613229
chr1	119754500	119755500	-0.2184954321772341
chr1	119754600	119755600	-0.34157934090051245
chr1	119754700	119755700	-0.5461371056435625
chr1	119754800	119755800	-0.729539672783338
chr1	119754900	119755900	-0.6513898884083187
chr1	119755000	119756000	-0.6743813388340942
chr1	119755100	119756100	-0.6002800247076289
chr1	119755200	119756200	-1.4470116095243182
chr1	119755300	119756300	-1.9218527577641111
chr1	119755400	119756400	-1.5749376943529052
chr1	119755500	119756500	-1.9452440452029955
chr1	119755600	119756600	-2.299347960163959
chr1	119755700	119756700	-2.1841395097045515
chr1	119755800	119756800	-1.7345697647665617
chr1	119755900	119756900	-1.5202617447429247
chr1	119756000	119757000	-1.3129787612814952
chr1	119756100	119757100	-0.9933041800595288
chr1	119756200	119757200	-0.1460116684434746
chr1	119756300	119757300	-0.3652136466870913
chr1	119756400	119757400	-0.3863636332316186
chr1	119756500	119757500	-0.18448720550302936
chr1	119756600	119757600	-0.2067466209352818
chr1	119756700	119757700	0.3946670605675717
chr1	119756800	119757800	0.03446679284869883
chr1	119756900	119757900	-0.04088335508873133
chr1	119757000	119758000	-0.2723556441471746
chr1	119757100	119758100	-0.5207024337332842
chr1	119757200	119758200	-0.4508985474180108
chr1	119757300	119758300	-0.4015695822778719
chr1	119757400	119758400	-0.861063770271052
chr1	119757500	119758500	-1.5175331977160134
chr1	119758200	119759200	-0.4514672328339146
chr1	119758300	119759300	0.11867799864196707
chr1	119758400	119759400	0.7794622668768023
chr1	119758500	119759500	1.2696612588344158
chr1	119758600	119759600	0.9605503899557744
chr1	119758700	119759700	1.2327438709178218
chr1	119758800	119759800	0.9595045654660715
chr1	119758900	119759900	1.1809065693470795
chr1	119759000	119760000	1.2817921053720571
chr1	119759100	119760100	0.7448174384276504
chr1	119759200	119760200	1.2986427657818322
chr1	119759300	119760300	1.0213524688416216
chr1	119759400	119760400	0.8812307666186604
chr1	119759500	119760500	0.4016933146528525
chr1	119759600	119760600	0.3492479376225945
chr1	119759700	119760700	-0.032944624158013025
chr1	119759800	119760800	0.2270313442239557
chr1	119759900	119760900	0.18428411918623366
chr1	119760000	119761000	-0.3446974641925425
chr1	119760100	119761100	-0.4185069894736658
chr1	119760200	119761200	-0.6347761679212445
chr1	119760300	119761300	-0.5225072194294161
chr1	119760400	119761400	-1.2421834029847798
chr1	119760500	119761500	-1.3943720495128342
chr1	119760600	119761600	-1.7049884203252692
chr1	119760700	119761700	-1.7672560037190113
chr1	119760800	119761800	-2.1226886050393805
chr1	119760900	119761900	-2.4785579833066955
chr1	119761000	119762000	-2.4009141337891116
chr1	119761100	119762100	-2.3623906431094155
chr1	119761200	119762200	-2.6843103866385385
chr1	119761300	119762300	-2.552211955409713
chr1	119761400	119762400	-2.2159073695323617
chr1	119761500	119762500	-2.193439607773949
chr1	119761600	119762600	-1.5047172711508952
chr1	119761700	119762700	-1.4496380468147627
chr1	119761800	119762800	-1.037194406693126
chr1	119761900	119762900	-0.3048365827924567
chr1	119762000	119763000	0.11786218654007435
chr1	119762100	119763100	0.7727743215296164
chr1	119762200	119763200	0.04763113829396141
chr1	119762300	119763300	-0.14923707560507427
chr1	119762400	119763400	-0.8788248079040848
chr1	119762500	119763500	-0.7526239835058481
chr1	119762600	119763600	-0.731799530570437
chr1	119762700	119763700	-0.9694748006851432
chr1	119762800	119763800	-1.0275454778799695
chr1	119762900	119763900	-1.1123072640719067
chr1	119763000	119764000	-1.3331283690452618
chr1	119763100	119764100	-1.0289972667699487
chr1	119763200	119764200	-0.17413623320426924
chr1	119763300	119764300	0.03317125217138226
chr1	119763400	119764400	0.99876528305882
chr1	119763500	119764500	1.4893441323168186
chr1	119763600	119764600	1.6097779298706063
chr1	119763700	119764700	1.739535889307159
chr1	119763800	119764800	1.7020243120402052
chr1	119763900	119764900	1.4836249108716568
chr1	119764000	119765000	1.5634055583497903
chr1	119764100	119765100	1.3005265311281815
chr1	119764200	119765200	1.3327997306564237
chr1	119764300	119765300	1.0289390960436362
chr1	119764400	119765400	0.7915755319818106
chr1	119764500	119765500	0.18079638341532248
chr1	119765800	119766800	0.3590277537537471
chr1	119765900	119766900	0.3516994503381713
chr1	119766000	119767000	0.8190157191832508
chr1	119766100	119767100	1.280340849417279
chr1	119766200	119767200	1.6498988077327692
chr1	119766300	119767300	2.1163560423679093
chr1	119766400	119767400	1.4775302539676596
chr1	119766500	119767500	0.8711914863489318
chr1	119766600	119767600	1.1032697629460024
chr1	119766700	119767700	0.9135910174417541
chr1	119766800	119767800	0.8228819903591758
chr1	119766900	119767900	0.09009679347780568
chr1	119767000	119768000	-0.3249213493388178
chr1	119767100	119768100	-1.131439141136946
chr1	119767200	119768200	-1.190348110274381
chr1	119767300	119768300	-1.5144844911937148
chr1	119767400	119768400	-1.3290972127483611
chr1	119767500	119768500	-1.6768522717321452
chr1	119767600	119768600	-2.4963541537902194
chr1	119767700	119768700	-2.87250108912733
chr1	119767800	119768800	-2.8958608476595766
chr1	119767900	119768900	-1.8020534855445665
chr1	119768000	119769000	-1.530262978107887
chr1	119768100	119769100	-1.1189035458427623
chr1	119768200	119769200	-1.4082739052408395
chr1	119768300	119769300	-1.6389463564860551
chr1	119768400	119769400	-1.4369063862125069
chr1	119768500	119769500	-1.174744466777585
chr1	119768600	119769600	-0.3058341629792401
chr1	119768700	119769700	-0.4549640427494591
chr1	119768800	119769800	-0.6459498476756773
chr1	119768900	119769900	-1.2125719810914823
chr1	119769000	119770000	-1.567147964901552
chr1	119769100	119770100	-1.7937591133450714
chr1	119769200	119770200	-1.6144757639720448
chr1	119769300	119770300	-1.3299477370882395
chr1	119769400	119770400	-1.596651775608739
chr1	119769500	119770500	-0.5024816549211985
chr1	119769600	119770600	-0.7928142300100371
chr1	119769700	119770700	-1.005642472589415
chr1	119769800	119770800	-1.051744432135663
chr1	119769900	119770900	-0.6933453635733787
chr1	119770000	119771000	-0.6219089380968128
chr1	119770100	119771100	-0.9983743050435364
chr1	119770200	119771200	-1.1457665338289762
chr1	119770300	119771300	-1.4542215596886199
chr1	119770400	119771400	-1.5545437766766768
chr1	119770500	119771500	-2.0177754267846844
chr1	119770600	119771600	-2.0376529956220213
chr1	119770700	119771700	-1.6972855805128717
chr1	119770800	119771800	-0.9982464011677348
chr1	119770900	119771900	-1.6685340124395511
chr1	119771000	119772000	-1.518936079010311
chr1	119771100	119772100	-1.2305492857495623
chr1	119771200	119772200	-1.3346423976418198
chr1	119771300	119772300	-0.7431584335627347
chr1	119771400	119772400	-0.5765570242030446
chr1	119771500	119772500	-0.99718820330562
chr1	119771600	119772600	-1.2424604492998892
chr1	119771700	119772700	-1.1151289479010214
chr1	119771800	119772800	-1.5292216502330969
chr1	119771900	119772900	-0.8563071199304405
chr1	119772000	119773000	-1.276616863565962
chr1	119772100	119773100	-0.9335457241293904
chr1	119772200	119773200	-0.7005878763939545
chr1	119772300	119773300	-1.3582562657193906
chr1	119772400	119773400	-1.7385349331053013
chr1	119772500	119773500	-1.5987929716238605
chr1	119772600	119773600	-0.6236732871043044
chr1	119772700	119773700	-0.5081566387388307
chr1	119772800	119773800	0.44290356289136207
chr1	119772900	119773900	0.6169531818852536
chr1	119773000	119774000	0.7542323495443415
chr1	119773100	119774100	0.7372954983387541
chr1	119773200	119774200	0.2388542823901398
chr1	119773300	119774300	0.2788171153778786
chr1	119773400	119774400	0.6556842887688324
chr1	119773500	119774500	0.9368197043603111
chr1	119773600	119774600	0.4656468658279018
chr1	119773700	119774700	0.036068253808632614
chr1	119773800	119774800	-0.33763871045857863
chr1	119773900	119774900	0.2724343313594628
chr1	119774000	119775000	0.0046730326713771315
chr1	119774100	119775100	-0.3951466160619271
chr1	119774200	119775200	-0.09698988177346883
chr1	119774300	119775300	0.6463442581780039
chr1	119774400	119775400	0.15167656079014238
chr1	119774500	119775500	0.07126482176075928
chr1	119774600	119775600	-0.04191273170114461
chr1	119774700	119775700	0.4560821960143798
chr1	119774800	119775800	0.2513512965638764
chr1	119774900	119775900	-0.6377990012399277
chr1	119775000	119776000	-0.3612539828304631
chr1	119775100	119776100	0.25221037815374714
chr1	119775200	119776200	0.3628784435734817
chr1	119775300	119776300	-0.11171653927425684
chr1	119775400	119776400	0.6629604292755706
chr1	119775500	119776500	0.9562569375680996
chr1	119776600	119777600	0.2359244670585235
chr1	119776700	119777700	0.5407598057539129
chr1	119776800	119777800	0.7428170188811657
chr1	119776900	119777900	0.4968495750439304
chr1	119778000	119779000	-1.8200526584266519
chr1	119778100	119779100	-2.472340226925358
chr1	119778200	119779200	-2.7378894270538376
chr1	119778300	119779300	-2.7827696775950246
chr1	119778400	119779400	-2.777127823561424
chr1	119778500	119779500	-2.9823319621888635
chr1	119778600	119779600	-2.332786046432806
chr1	119778700	119779700	-2.80001650851712
chr1	119778800	119779800	-1.9624683820836093
chr1	119778900	119779900	-1.6981915300267398
chr1	119779000	119780000	-1.0790586889600624
chr1	119779100	119780100	-0.4022000792654273
chr1	119779200	119780200	-1.0474531363177206
chr1	119779300	119780300	-1.8112045587672048
chr1	119779400	119780400	-1.7920929067574285
chr1	119779500	119780500	-0.7402832065078736
chr1	119779600	119780600	-1.0413118821590517
chr1	119779700	119780700	-0.9828068941011756
chr1	119779800	119780800	-1.1791657171633267
chr1	119779900	119780900	-1.901736443268657
chr1	119780000	119781000	-2.8524121347182305
chr1	119780100	119781100	-3.2948032851670868
chr1	119780200	119781200	-2.456389338590144
chr1	119780300	119781300	-2.0260845399598124
chr1	119780400	119781400	-2.129383383532113
chr1	119780500	119781500	-2.418992394619315
chr1	119780600	119781600	-1.9644320943984208
chr1	119780700	119781700	-1.4226988525202704
chr1	119780800	119781800	-1.5990481273667816
chr1	119780900	119781900	-0.8357560292199766
chr1	119781000	119782000	0.09606722802734476
chr1	119781100	119782100	-0.2189709721550472
chr1	119781200	119782200	-0.02117567189628836
chr1	119781300	119782300	0.3327292221884077
chr1	119781400	119782400	0.2497531102216128
chr1	119781500	119782500	-0.015766446245284216
chr1	119781600	119782600	-0.35325845231403136
chr1	119781700	119782700	-0.6793123472212638
chr1	119781800	119782800	-0.2616864232896107
chr1	119781900	119782900	-0.548212031266393
chr1	119782000	119783000	-0.5872267658315983
chr1	119782100	119783100	-0.6192273741108786
chr1	119782200	119783200	-0.98208813471228
chr1	119782300	119783300	-1.6672451426810044
chr1	119782400	119783400	-1.4887177262672278
chr1	119782500	119783500	-1.0574593199015805
chr1	119782600	119783600	-1.1999522796890834
chr1	119782700	119783700	-1.7593879447542131
chr1	119782800	119783800	-1.6192776257794106
chr1	119782900	119783900	-0.6933736785799379
chr1	119783000	119784000	-0.5578256073234514
chr1	119783100	119784100	0.34327110896955365
chr1	119783200	119784200	0.6039302991430564
chr1	119783400	119784400	1.144474187820152
chr1	119783500	119784500	0.7652545026824518
chr1	119783600	119784600	1.050620633767997
chr1	119783800	119784800	1.1325712037620348
chr1	119783900	119784900	-0.4663026088889348
chr1	119784000	119785000	-0.8790111481890799
chr1	119784100	119785100	-1.437162402524665
chr1	119784200	119785200	-1.6711823408256683
chr1	119784300	119785300	-2.4256686754744536
chr1	119784400	119785400	-1.900825654978103
chr1	119784500	119785500	-2.053207720712874
chr1	119784600	119785600	-2.3295103220261533
chr1	119784700	119785700	-1.9853727415430558
chr1	119784800	119785800	-2.257907888888756
chr1	119784900	119785900	-1.4022413060097911
chr1	119785000	119786000	-1.3209715364321604
chr1	119785100	119786100	-1.246233597208325
chr1	119785200	119786200	-1.0729092886603906
chr1	119785300	119786300	-0.33638727903871996
chr1	119785400	119786400	0.02731201575697676
chr1	119785500	119786500	0.07859368202162957
chr1	119785600	119786600	0.16953932903591315
chr1	119785700	119786700	0.5439701996346348
chr1	119785800	119786800	0.963586773626628
chr1	119785900	119786900	0.07416822885120476
chr1	119786000	119787000	-0.07094052980858472
chr1	119786100	119787100	-0.4820902994756278
chr1	119786200	119787200	-0.9861659490919048
chr1	119786300	119787300	-1.762430711052084
chr1	119786400	119787400	-2.96786935415798
chr1	119786500	119787500	-3.1644321902850105
chr1	119786600	119787600	-3.6062879690883567
chr1	119786700	119787700	-3.8234077793558834
chr1	119786800	119787800	-4.647226735217628
chr1	119786900	119787900	-4.193870157833143
chr1	119787000	119788000	-4.107557078041249
chr1	119787100	119788100	-3.3690248361998383
chr1	119787200	119788200	-2.4069533249620587
chr1	119787300	119788300	-1.9682330064051432
chr1	119787400	119788400	-1.026793787054797
chr1	119787500	119788500	-1.4814633655709093
chr1	119787600	119788600	-0.7033231424393339
chr1	119787700	119788700	-1.2166519739589081
chr1	119787800	119788800	-0.8281382435051879
chr1	119787900	119788900	-0.9483809852265336
chr1	119788000	119789000	-0.9579090599282996
chr1	119788100	119789100	-1.3421976078825044
chr1	119788200	119789200	-1.908755109404634
chr1	119788300	119789300	-2.0332783722173176
chr1	119788400	119789400	-2.2168168171742075
chr1	119788500	119789500	-1.4534897106578353
chr1	119788600	119789600	-1.7054245302701223
chr1	119788700	119789700	-0.6909328778615978
chr1	119791000	119792000	-0.7765565800128523
chr1	119791100	119792100	-0.5495687739460638
chr1	119791200	119792200	-0.5995214203524695
chr1	119791300	119792300	-0.1881567379754662
chr1	119791400	119792400	-0.8007160195692066
chr1	119791500	119792500	-0.584116798719609
chr1	119791600	119792600	-0.4902325659831692
chr1	119791700	119792700	0.06624008752386153
chr1	119791800	119792800	-0.6343547774277379
chr1	119791900	119792900	-1.0224600067300953
chr1	119792000	119793000	-1.6707859519162658
chr1	119792100	119793100	-1.91373601877072
chr1	119792200	119793200	-1.9231785270866903
chr1	119792300	119793300	-2.3836768884641315
chr1	119792400	119793400	-1.9475255872059167
chr1	119793000	119794000	-0.674968431114623
chr1	119793100	119794100	-0.5616800015443553
chr1	119793300	119794300	0.3465306168729294
chr1	119793500	119794500	-0.11317192588601495
chr1	119793600	119794600	-0.2089761765361536
chr1	119793700	119794700	-0.3713356743654868
chr1	119793800	119794800	-0.5675277440595055
chr1	119793900	119794900	-0.5183490341230824
chr1	119794000	119795000	-0.22507632380711853
chr1	119794100	119795100	-0.4112885250569646
chr1	119794200	119795200	-0.7467035781564368
chr1	119794300	119795300	-0.9567466877074801
chr1	119794400	119795400	-1.0163735293576923
chr1	119794500	119795500	-0.7729315652951942
chr1	119794600	119795600	-0.6008459471491839
chr1	119794700	119795700	0.12329805813003618
chr1	119794800	119795800	0.11576478307721125
chr1	119795500	119796500	1.4485565369439397
chr1	119795600	119796600	1.0074543933437332
chr1	119795700	119796700	0.5793328470940673
chr1	119795800	119796800	0.4920420660535924
chr1	119795900	119796900	0.6124635954886377
chr1	119796000	119797000	0.6576475553333132
chr1	119796100	119797100	0.5528126775081603
chr1	119796200	119797200	0.16589019193521726
chr1	119796300	119797300	-1.0493030286611338
chr1	119796400	119797400	-2.3864252192289968
chr1	119796500	119797500	-2.1684449594810147
chr1	119796600	119797600	-2.088864526805485
chr1	119796700	119797700	-1.5021188877108511
chr1	119796800	119797800	-1.7097767727432027
chr1	119796900	119797900	-1.7383265855187384
chr1	119797000	119798000	-1.3638867576480402
chr1	119797100	119798100	-1.6264833408910409
chr1	119797200	119798200	-1.682997020561294
chr1	119797300	119798300	-1.2629284549731874
chr1	119797400	119798400	-0.3952593592320182
chr1	119797500	119798500	-0.2722673991712907
chr1	119797600	119798600	-0.1987773072843209
chr1	119797700	119798700	-0.4064139767196204
chr1	119797800	119798800	-0.4585177910993643
chr1	119797900	119798900	-0.5025712820899275
chr1	119798000	119799000	-0.7221583689239389
chr1	119798100	119799100	-0.9389268249399799
chr1	119798200	119799200	-1.2103526381037464
chr1	119798300	119799300	-1.1470315514027742
chr1	119798400	119799400	-1.9306076109649863
chr1	119798500	119799500	-1.5984252601385402
chr1	119798600	119799600	-1.3382686215676178
chr1	119798700	119799700	-1.909591165236605
chr1	119798800	119799800	-1.5124827129961962
chr1	119798900	119799900	-1.390438304240647
chr1	119799000	119800000	-1.1931687066083845
chr1	119799100	119800100	-0.5391964470865679
chr1	119799200	119800200	0.02992065238670745
chr1	119799300	119800300	-0.16575435822833234
chr1	119799400	119800400	0.5463829561960891
chr1	119799500	119800500	-0.016249772666391944
chr1	119799600	119800600	-0.026137514923904426
chr1	119799700	119800700	0.4369018444229513
chr1	119799800	119800800	0.1146175191966954
chr1	119799900	119800900	0.12192770201451485
chr1	119800000	119801000	-0.16383160644016959
chr1	119800100	119801100	-0.3491266650707982
chr1	119800200	119801200	-1.1592862111962179
chr1	119800300	119801300	-0.6542766889415731
chr1	119800400	119801400	-0.7958316378302546
chr1	119800500	119801500	-0.4069922603427571
chr1	119800600	119801600	-0.4582735497109557
chr1	119800700	119801700	-0.4042344037553193
chr1	119800800	119801800	-0.06022356961049277
chr1	119800900	119801900	-0.3637063456171458
chr1	119801000	119802000	-0.4453080904766876
chr1	119801100	119802100	-0.5520552164838334
chr1	119801200	119802200	-0.0010991090261752872
chr1	119801300	119802300	-0.4215916538503845
chr1	119801400	119802400	-0.9570904958688168
chr1	119801500	119802500	-0.5403860764168548
chr1	119801600	119802600	-0.1309209938925031
chr1	119801700	119802700	0.08074544365325279
chr1	119801800	119802800	-0.5357772143245547
chr1	119801900	119802900	-0.3237946343566141
chr1	119802000	119803000	-0.27016190441526206
chr1	119802100	119803100	0.10504162486823124
chr1	119802200	119803200	-0.2807723997733997
chr1	119802300	119803300	-0.3024295056343582
chr1	119802400	119803400	0.2308474440926463
chr1	119802500	119803500	-0.1686305625240555
chr1	119802600	119803600	-0.20144346241635475
chr1	119802700	119803700	-0.4061483839853557
chr1	119802800	119803800	0.4670810672781188
chr1	119802900	119803900	0.05621697184956954
chr1	119803000	119804000	-0.22486273027474601
chr1	119803100	119804100	-1.1681941270628409
chr1	119803200	119804200	-1.2527438934531692
chr1	119803300	119804300	-1.5586392482462368
chr1	119803400	119804400	-2.1394707602597367
chr1	119803500	119804500	-1.6976103974604846
chr1	119803600	119804600	-1.927985565487825
chr1	119803700	119804700	-2.70620621136172
chr1	119803800	119804800	-3.1132227077844448
chr1	119803900	119804900	-3.7709754171524414
chr1	119804000	119805000	-3.931127209096873
chr1	119804100	119805100	-3.4600389272740046
chr1	119804200	119805200	-3.1135114018839802
chr1	119804300	119805300	-2.616001544247787
chr1	119804400	119805400	-2.1322991164484195
chr1	119804500	119805500	-2.443142178051548
chr1	119804600	119805600	-1.454981847124048
chr1	119804700	119805700	-1.64199586495709
chr1	119804800	119805800	-1.6657885333068188
chr1	119804900	119805900	-1.0411635317049963
chr1	119805000	119806000	-0.901418340781598
chr1	119805100	119806100	-1.2279646498125871
chr1	119805200	119806200	-1.0096697504675936
chr1	119805300	119806300	-0.8619015882756319
chr1	119805400	119806400	-1.8434385932728967
chr1	119805500	119806500	-1.9654072447869413
chr1	119805600	119806600	-3.131069266757436
chr1	119805700	119806700	-2.520500125462681
chr1	119805800	119806800	-2.706674564572562
chr1	119805900	119806900	-2.538481028351624
chr1	119806000	119807000	-2.3759140257902476
chr1	119806100	119807100	-2.17731020735763
chr1	119806200	119807200	-2.5705571176609
chr1	119806300	119807300	-2.990857310640989
chr1	119806400	119807400	-2.3425148005460428
chr1	119806500	119807500	-2.5291314608494364
chr1	119806600	119807600	-3.071873850720173
chr1	119806700	119807700	-2.670289603477048
chr1	119806800	119807800	-2.4971731178246817
chr1	119806900	119807900	-2.2277675294125148
chr1	119807000	119808000	-1.9542431583676725
chr1	119807100	119808100	-1.9445665789039561
chr1	119807200	119808200	-1.8850047425969725
chr1	119807300	119808300	-1.7569092497978662
chr1	119807400	119808400	-1.6825091472870255
chr1	119807500	119808500	-1.7080803528688229
chr1	119807600	119808600	-1.3218402007045733
chr1	119807700	119808700	-2.1001677307801017
chr1	119807800	119808800	-1.7191892832110989
chr1	119807900	119808900	-2.0523415698960044
chr1	119808000	119809000	-1.933644112703518
chr1	119808100	119809100	-2.1463001881635053
chr1	119808200	119809200	-2.235780990452336
chr1	119808300	119809300	-2.2122625905583533
chr1	119808400	119809400	-2.126666292772488
chr1	119808500	119809500	-2.065915360547592
chr1	119808600	119809600	-1.6194421371611891
chr1	119808700	119809700	-1.1330158730132756
chr1	119808800	119809800	-2.1157486330764925
chr1	119808900	119809900	-1.8504478618164484
chr1	119809000	119810000	-1.728882833416858
chr1	119809100	119810100	-0.5366639545524203
chr1	119809200	119810200	-0.2454514238653046
chr1	119809300	119810300	-0.3870293761030014
chr1	119809400	119810400	-0.07348613878999556
chr1	119809500	119810500	-0.5144289659481385
chr1	119809600	119810600	-1.17477463132247
chr1	119809700	119810700	-1.085069460059592
chr1	119809800	119810800	-0.9164470450434938
chr1	119809900	119810900	-1.4453102592370308
chr1	119810000	119811000	-2.2849224715854173
chr1	119810100	119811100	-2.4972777619182502
chr1	119810200	119811200	-2.1676400092411754
chr1	119810300	119811300	-1.6209081350454095
chr1	119810400	119811400	-2.2817721089075715
chr1	119810500	119811500	-2.2467781517424026
chr1	119810600	119811600	-2.198699666050075
chr1	119810700	119811700	-2.3858668161248144
chr1	119810800	119811800	-1.9772859093905668
chr1	119810900	119811900	-1.1783945045507809
chr1	119811000	119812000	-0.547943199982293
chr1	119811100	119812100	-1.250450214307554
chr1	119811200	119812200	-1.3478999331295702
chr1	119811300	119812300	-2.36862591537611
chr1	119811400	119812400	-1.7813859088324049
chr1	119811500	119812500	-2.2844872063407125
chr1	119811600	119812600	-2.141927525820857
chr1	119811700	119812700	-1.6109841665153597
chr1	119811800	119812800	-2.0044269755187
chr1	119811900	119812900	-1.8785930714280468
chr1	119812000	119813000	-2.1249544195499257
chr1	119812100	119813100	-1.7849101266613805
chr1	119812200	119813200	-1.852906804122748
chr1	119812300	119813300	-1.4133747558227576
chr1	119812400	119813400	-1.7320259496125916
chr1	119812500	119813500	-1.2373593593704209
chr1	119812600	119813600	-0.6910631650425746
chr1	119812700	119813700	-0.9159783422935942
chr1	119812800	119813800	-0.5809344923485129
chr1	119812900	119813900	-1.6020127328865696
chr1	119813000	119814000	-1.4196897722410107
chr1	119813100	119814100	-1.0811517540658957
chr1	119813200	119814200	-0.8844650738753312
chr1	119813300	119814300	-0.6553793256872912
chr1	119813400	119814400	-1.019423484397133
chr1	119813500	119814500	-1.2361024594162326
chr1	119813600	119814600	-1.2326785351584937
chr1	119813700	119814700	-1.1858440217973414
chr1	119813800	119814800	-1.1714762657363882
chr1	119813900	119814900	-0.6046294753093737
chr1	119814000	119815000	-0.3925807459474215
chr1	119814100	119815100	-0.02151257787822715
chr1	119814200	119815200	-0.15681359351339993
chr1	119814300	119815300	-0.281857611612604
chr1	119814400	119815400	-0.6791359166257137
chr1	119814500	119815500	0.3287816903495862
chr1	119814600	119815600	0.13931501541903848
chr1	119814700	119815700	0.33290803607822955
chr1	119814800	119815800	0.32533174860240244
chr1	119814900	119815900	0.9075381039287584
chr1	119815000	119816000	0.4962690387510888
chr1	119815100	119816100	-0.11438169790029215
chr1	119815200	119816200	0.14438297136390288
chr1	119815300	119816300	0.5842910562673193
chr1	119815400	119816400	1.0071956759315397
chr1	119815500	119816500	0.1748234296110528
chr1	119815600	119816600	0.07423008167482717
chr1	119815700	119816700	-0.4970587789265396
chr1	119815800	119816800	-0.1461309913929868
chr1	119815900	119816900	-1.0939032033547669
chr1	119816000	119817000	-0.9163658413783015
chr1	119816100	119817100	-0.6227815213222027
chr1	119816200	119817200	-0.9357097743707428
chr1	119816300	119817300	-1.2036202915968597
chr1	119816400	119817400	-1.264643918596594
chr1	119816500	119817500	-0.5311597605279009
chr1	119816600	119817600	-0.6644704348504177
chr1	119816700	119817700	-0.30379579840118803
chr1	119816800	119817800	-0.9696505537974572
chr1	119816900	119817900	-0.4779531167142913
chr1	119817000	119818000	-0.4882526846142965
chr1	119817100	119818100	-1.117938172423932
chr1	119817200	119818200	-1.0458919710883088
chr1	119817300	119818300	-1.2414098100923427
chr1	119817400	119818400	-2.308218625177642
chr1	119817500	119818500	-2.7265667207907405
chr1	119817600	119818600	-1.9303976170335344
chr1	119817700	119818700	-2.3349389464779624
chr1	119817800	119818800	-2.1069424339556524
chr1	119817900	119818900	-2.1002747788551703
chr1	119819100	119820100	-5.965756578463355
chr1	119819200	119820200	-6.248636176098825
chr1	119819300	119820300	-4.684300439908873
chr1	119819400	119820400	-5.245295105930287
chr1	119819500	119820500	-4.595903136992848
chr1	119819600	119820600	-3.4371889493562686
chr1	119819700	119820700	-2.781847311538729
chr1	119819800	119820800	-1.373881677725742
chr1	119819900	119820900	-0.9627810231787176
chr1	119820000	119821000	-0.8762797960568884
chr1	119820100	119821100	-1.056559280783593
chr1	119820200	119821200	-0.5237199078803404
chr1	119820300	119821300	-0.9550687226002768
chr1	119820400	119821400	-1.0987778204233198
chr1	119820500	119821500	-2.216928414565273
chr1	119820600	119821600	-2.270546431442962
chr1	119820700	119821700	-2.2763254095916023
chr1	119820800	119821800	-3.4954654923001924
chr1	119820900	119821900	-3.50616174663515
chr1	119821000	119822000	-3.4116059782249235
chr1	119821100	119822100	-2.9477024263049327
chr1	119821200	119822200	-2.4775726517320082
chr1	119821300	119822300	-2.2848415323216016
chr1	119821400	119822400	-1.6796997363605608
chr1	119821500	119822500	-1.2552578709286726
chr1	119821600	119822600	-1.6580019128152186
chr1	119821700	119822700	-1.7615243622669423
chr1	119821800	119822800	-0.6622040550624811
chr1	119821900	119822900	-0.22288079588556525
chr1	119822000	119823000	-0.35425553143946076
chr1	119822100	119823100	-0.9522720684847982
chr1	119822200	119823200	-1.4432501487067717
chr1	119822300	119823300	-2.011749905715845
chr1	119822400	119823400	-1.6552497654908327
chr1	119822500	119823500	-1.8856527471494844
chr1	119822600	119823600	-1.6888947952533442
chr1	119822700	119823700	-1.6189638596325178
chr1	119822800	119823800	-1.8464960641241923
chr1	119822900	119823900	-2.0252093036052243
chr1	119823000	119824000	-2.0252688315968186
chr1	119823100	119824100	-1.5414549861356392
chr1	119823200	119824200	-2.0133387651304777
chr1	119823300	119824300	-1.3368491282531263
chr1	119823400	119824400	-1.8043683586898118
chr1	119823500	119824500	-1.2512124929471378
chr1	119823600	119824600	-2.321228356309761
chr1	119823700	119824700	-3.0478323106124865
chr1	119823800	119824800	-2.9301328718781927
chr1	119823900	119824900	-2.582857115684527
chr1	119824000	119825000	-2.923651871203762
chr1	119824100	119825100	-2.648184308385081
chr1	119824200	119825200	-1.6798936837794698
chr1	119824300	119825300	-1.5879271083203437
chr1	119824400	119825400	-1.6845823613001842
chr1	119824500	119825500	-2.4506534092380434
chr1	119824600	119825600	-1.6426711648975578
chr1	119824700	119825700	-0.9179684321202262
chr1	119824800	119825800	-1.1601447763069517
chr1	119824900	119825900	-1.810448548446948
chr1	119825000	119826000	-1.4202634651764925
chr1	119825100	119826100	-1.4772463053074565
chr1	119825200	119826200	-2.339400485810246
chr1	119825300	119826300	-2.311021735986324
chr1	119825400	119826400	-2.8130194855132835
chr1	119825500	119826500	-1.9382478412987318
chr1	119825600	119826600	-2.3685926201390664
chr1	119825700	119826700	-3.0616396164640642
chr1	119825800	119826800	-2.548410847744482
chr1	119825900	119826900	-1.961022176284111
chr1	119826000	119827000	-2.22714849452872
chr1	119826100	119827100	-2.0828761111706955
chr1	119826200	119827200	-1.8407738143584125
chr1	119826300	119827300	-2.0781452641633096
chr1	119826400	119827400	-2.5095484405162756
chr1	119826500	119827500	-2.4379097127442355
chr1	119826600	119827600	-1.744992493037011
chr1	119826700	119827700	-1.085690394681578
chr1	119826800	119827800	-1.7311757593201067
chr1	119826900	119827900	-2.4766093373599496
chr1	119827000	119828000	-2.1324756300024297
chr1	119827100	119828100	-2.593339696671461
chr1	119827200	119828200	-2.244934741959208
chr1	119827300	119828300	-2.612184014408747
chr1	119827400	119828400	-1.3220161050440309
chr1	119827500	119828500	-3.4916746108397176
chr1	119827600	119828600	-4.4280178790347895
chr1	119827700	119828700	-4.500162851212789
chr1	119827800	119828800	-4.008957908305752
chr1	119827900	119828900	-4.148469022405618
chr1	119828000	119829000	-4.16626393445788
chr1	119828100	119829100	-4.7255182877968664
chr1	119828200	119829200	-4.6363279023397945
chr1	119828300	119829300	-4.56961337208736
chr1	119828400	119829400	-6.356038756202624
chr1	119828500	119829500	-4.5579232362258475
chr1	119828600	119829600	-4.86487956949675
chr1	119828700	119829700	-5.406550294374219
chr1	119828800	119829800	-5.553663114176692
chr1	119828900	119829900	-5.106131621270581
chr1	119829000	119830000	-5.505976990212142
chr1	119829100	119830100	-4.704799250107372
chr1	119829200	119830200	-5.529328546120398
chr1	119829300	119830300	-5.361077819449032
chr1	119830100	119831100	-2.7792484256395795
chr1	119830200	119831200	-2.462862249365349
chr1	119830300	119831300	-3.056291973453261
chr1	119830400	119831400	-2.5967681449286286
chr1	119830500	119831500	-2.5771201241165467
chr1	119830600	119831600	-2.627155104256792
chr1	119830700	119831700	-2.7293595101083192
chr1	119830800	119831800	-2.5114048308575523
chr1	119830900	119831900	-1.4564088567477806
chr1	119831000	119832000	-1.842342777624324
chr1	119832800	119833800	-3.414722587954705
chr1	119832900	119833900	-3.543984450504495
chr1	119833000	119834000	-3.431007747254864
chr1	119833100	119834100	-3.5195010331585355
chr1	119833200	119834200	-3.4793923443221573
chr1	119833300	119834300	-3.4956754827376737
chr1	119833400	119834400	-3.4899669504701447
chr1	119833500	119834500	-3.6857791829667597
chr1	119833600	119834600	-3.396087075312693
chr1	119833700	119834700	-2.7985656319577084
chr1	119833800	119834800	-3.3580456387492017
chr1	119833900	119834900	-3.2476602183560117
chr1	119834000	119835000	-3.5171652785660585
chr1	119834100	119835100	-4.209304931522434
chr1	119834200	119835200	-3.693507845937456
chr1	119834300	119835300	-3.6924603381228613
chr1	119834400	119835400	-3.625426870488505
chr1	119834500	119835500	-3.9453418388799935
chr1	119834600	119835600	-3.7249701304508687
chr1	119834700	119835700	-2.941269831024085
chr1	119834800	119835800	-2.756900653096724
chr1	119834900	119835900	-2.6429570356630094
chr1	119835000	119836000	-2.387841328702019
chr1	119835100	119836100	-1.7302823425712366
chr1	119835200	119836200	-2.4271117635128387
chr1	119835300	119836300	-2.0147738335590133
chr1	119835400	119836400	-2.258281863808074
chr1	119835500	119836500	-2.2916552509467247
chr1	119835600	119836600	-2.439119953366885
chr1	119835700	119836700	-2.7397332681559385
chr1	119835800	119836800	-2.53917861787988
chr1	119835900	119836900	-2.5044884085893133
chr1	119836000	119837000	-2.6939779191805755
chr1	119836100	119837100	-2.7111815440660387
chr1	119836200	119837200	-2.058644942610824
chr1	119836300	119837300	-3.1260680294182657
chr1	119836400	119837400	-2.3508720966465853
chr1	119838200	119839200	-1.0525364344470678
chr1	119838300	119839300	-1.0663721052237938
chr1	119838400	119839400	-1.3220180405170237
chr1	119838500	119839500	-1.3370778376532781
chr1	119838600	119839600	-1.098376269496378
chr1	119838700	119839700	-0.4986749321079417
chr1	119839200	119840200	-1.6833588906154344
chr1	119839300	119840300	-1.8292628646125288
chr1	119839400	119840400	-1.6121764456954166
chr1	119839500	119840500	-2.329656688563165
chr1	119839600	119840600	-2.635376521478004
chr1	119839700	119840700	-2.3386612504024424
chr1	119839800	119840800	-2.2763783847535533
chr1	119839900	119840900	-3.6106655013139695
chr1	119840000	119841000	-3.4074263740039776
chr1	119840100	119841100	-4.1141973877835065
chr1	119840200	119841200	-4.405224425093103
chr1	119840300	119841300	-4.283785183111552
chr1	119840400	119841400	-4.720486719237972
chr1	119840500	119841500	-4.8536176866577545
chr1	119840600	119841600	-4.709200966066575
chr1	119840700	119841700	-5.170640289446283
chr1	119840800	119841800	-5.437362258880113
chr1	119840900	119841900	-3.887191425282469
chr1	119841000	119842000	-3.780635044251768
chr1	119841100	119842100	-3.302614213792741
chr1	119841200	119842200	-3.7539009714233234
chr1	119841300	119842300	-4.161408744537988
chr1	119841400	119842400	-4.026270341864227
chr1	119841500	119842500	-4.128990089393744
chr1	119841600	119842600	-5.204927086116203
chr1	119841700	119842700	-5.725423046528668
chr1	119841800	119842800	-5.865002941411973
chr1	119841900	119842900	-5.3035318067515345
chr1	119842000	119843000	-4.962993053867248
chr1	119842100	119843100	-5.081785427397708
chr1	119842200	119843200	-4.828898636096655
chr1	119842300	119843300	-5.754039160755888
chr1	119842400	119843400	-6.165947188029665
chr1	119843500	119844500	-2.4525943925722324
chr1	119843600	119844600	-2.3169758869757056
chr1	119843700	119844700	-2.5704898541269388
chr1	119843800	119844800	-3.427088144512625
chr1	119843900	119844900	-3.377582336937149
chr1	119844000	119845000	-4.050767707102825
chr1	119844100	119845100	-3.0465289743551027
chr1	119844200	119845200	-2.83131563133053
chr1	119844300	119845300	-2.3574479700586592
chr1	119844400	119845400	-2.2576722795923057
chr1	119844500	119845500	-2.761771744380837
chr1	119844600	119845600	-3.057737323173274
chr1	119844700	119845700	-2.9766320749265898
chr1	119844800	119845800	-2.645057175806071
chr1	119844900	119845900	-3.2860123744738505
chr1	119845000	119846000	-2.8019705310872443
chr1	119845100	119846100	-3.4066491685566263
chr1	119845200	119846200	-4.170567150876279
chr1	119845300	119846300	-4.797043742185505
chr1	119845400	119846400	-4.390338023645079
chr1	119845500	119846500	-4.352399343685226
chr1	119845600	119846600	-4.184611934178348
chr1	119845700	119846700	-4.300692138608778
chr1	119845800	119846800	-4.2028850451992055
chr1	119845900	119846900	-3.985441444886927
chr1	119846000	119847000	-4.19170081404098
chr1	119846100	119847100	-4.40560094707791
chr1	119846200	119847200	-3.8020568514151982
chr1	119846300	119847300	-3.729000271213655
chr1	119846400	119847400	-5.0066988682748
chr1	119846500	119847500	-4.531356849504965
chr1	119846600	119847600	-4.467838968710561
chr1	119846700	119847700	-4.483982733941165
chr1	119846800	119847800	-4.317427995046102
chr1	119846900	119847900	-4.511829290864567
chr1	119847000	119848000	-4.131891935861089
chr1	119847100	119848100	-3.976343640007254
chr1	119847200	119848200	-3.2662772376460656
chr1	119848300	119849300	-3.385643130497236
chr1	119848400	119849400	-4.2808521872631164
chr1	119848500	119849500	-4.960359985258767
chr1	119848600	119849600	-5.7771029299224015
chr1	119848700	119849700	-4.790741707961375
chr1	119848800	119849800	-3.4414699580348063
chr1	119848900	119849900	-3.0135845202788265
chr1	119849000	119850000	-3.371736862663836
chr1	119849100	119850100	-3.655599381821959
chr1	119849200	119850200	-3.2840114643536333
chr1	119849300	119850300	-2.920711069903464
chr1	119849400	119850400	-1.8329662026394025
chr1	119849500	119850500	-1.8553827509719063
chr1	119849600	119850600	-0.8137334252054992
chr1	119849700	119850700	-1.4570954857203036
chr1	119849800	119850800	-1.5919378797672328
chr1	119849900	119850900	-1.620731835996117
chr1	119850000	119851000	-1.2310273322964387
chr1	119850100	119851100	-1.5103582136435079
chr1	119850200	119851200	-2.0793751736171995
chr1	119850300	119851300	-1.7905265668961
chr1	119850400	119851400	-2.045389959297859
chr1	119850500	119851500	-1.2634326238792557
chr1	119850600	119851600	-1.0373284568186454
chr1	119850700	119851700	-0.8227225598154814
chr1	119850800	119851800	-0.5682707261514083
chr1	119850900	119851900	-0.3235098516975922
chr1	119851000	119852000	-0.3612095457182068
chr1	119851100	119852100	0.12141553202575088
chr1	119851200	119852200	0.3823681806488416
chr1	119851300	119852300	0.11933908087863065
chr1	119851400	119852400	0.3955779750902183
chr1	119851800	119852800	-0.9863484041171624
chr1	119851900	119852900	-0.8098555459623417
chr1	119852000	119853000	-1.7250120957027217
chr1	119852100	119853100	-2.403383392962291
chr1	119852200	119853200	-2.070600267304134
chr1	119852300	119853300	-2.347438566311809
chr1	119852400	119853400	-1.700327732543615
chr1	119852500	119853500	-1.3988672416585133
chr1	119852600	119853600	-1.1735164606224169
chr1	119852700	119853700	-1.510720770494547
chr1	119852800	119853800	-1.8166252470646769
chr1	119852900	119853900	-2.043100071040003
chr1	119853000	119854000	-1.7962589112992249
chr1	119853100	119854100	-1.2151008031901125
chr1	119853200	119854200	-1.7223745171595557
chr1	119853300	119854300	-1.7676513318927118
chr1	119853400	119854400	-2.3282100143925466
chr1	119853500	119854500	-2.5605748652934004
chr1	119853600	119854600	-2.6588678388297606
chr1	119853700	119854700	-2.294614502515961
chr1	119853800	119854800	-2.032090576125399
chr1	119853900	119854900	-1.8426333120364324
chr1	119854000	119855000	-1.2002646516650826
chr1	119854100	119855100	-2.376961571093985
chr1	119854200	119855200	-2.301250340335643
chr1	119854300	119855300	-2.5518135709138203
chr1	119854400	119855400	-2.1849926915764333
chr1	119854500	119855500	-1.9744073857401483
chr1	119854600	119855600	-1.550544973896156
chr1	119854700	119855700	-1.802709280854212
chr1	119854800	119855800	-1.5421504536703936
chr1	119854900	119855900	-1.3124534227427922
chr1	119855000	119856000	-2.006319197155418
chr1	119855100	119856100	-1.5234982078918233
chr1	119855200	119856200	-0.9499792211545519
chr1	119855300	119856300	-0.3821929561537408
chr1	119855400	119856400	-1.276231996118737
chr1	119855500	119856500	-1.4690991861991551
chr1	119855600	119856600	-1.8834089005555088
chr1	119855700	119856700	-2.8524950293876064
chr1	119855800	119856800	-3.2908398463216053
chr1	119855900	119856900	-3.2232649300123213
chr1	119856000	119857000	-3.3371015090250062
chr1	119856100	119857100	-3.2628572964502762
chr1	119856200	119857200	-3.8238490533770864
chr1	119856300	119857300	-4.568347397496922
chr1	119856400	119857400	-4.8729835388815665
chr1	119856500	119857500	-5.092978612930682
chr1	119856600	119857600	-4.956452602972499
chr1	119856700	119857700	-3.355149458681085
chr1	119856800	119857800	-2.7161387911077064
chr1	119856900	119857900	-2.8612381032341814
chr1	119857000	119858000	-2.7411262902088405
chr1	119857100	119858100	-2.3679324465017397
chr1	119857200	119858200	-2.4785262917582407
chr1	119857300	119858300	-2.1227740969793842
chr1	119857400	119858400	-1.6911286816608508
chr1	119857500	119858500	-1.3534599138068522
chr1	119857600	119858600	-0.8676182483684229
chr1	119857700	119858700	-1.4835660535542037
chr1	119857800	119858800	-2.62183451325766
chr1	119857900	119858900	-3.3793307806281185
chr1	119858000	119859000	-4.044706530930693
chr1	119858100	119859100	-4.12447370828628
chr1	119858200	119859200	-4.479280712372617
chr1	119858300	119859300	-5.0935274902640515
chr1	119858400	119859400	-5.0042852332628796
chr1	119858500	119859500	-4.8069443462049675
chr1	119858600	119859600	-5.167864232220031
chr1	119858700	119859700	-5.484664728544281
chr1	119858800	119859800	-4.624543690123233
chr1	119858900	119859900	-3.939766565019031
chr1	119859000	119860000	-3.093214723972256
chr1	119859100	119860100	-3.758623696932661
chr1	119859200	119860200	-3.5733158377812813
chr1	119859300	119860300	-3.025202552757173
chr1	119859400	119860400	-3.1803506514088844
chr1	119859500	119860500	-3.799596259964925
chr1	119859600	119860600	-4.113249993948444
chr1	119859700	119860700	-3.2522514183546285
chr1	119859800	119860800	-3.5035525359553965
chr1	119859900	119860900	-3.305482387701143
chr1	119860000	119861000	-3.3240394411910343
chr1	119860100	119861100	-3.130965551351101
chr1	119860200	119861200	-2.8075945049991704
chr1	119860300	119861300	-2.5289060423218044
chr1	119860400	119861400	-3.006535979961064
chr1	119860500	119861500	-2.9510565447646813
chr1	119860600	119861600	-3.3901922313420028
chr1	119860700	119861700	-3.8932395296522615
chr1	119860800	119861800	-3.67271219951226
chr1	119860900	119861900	-4.092411928773067
chr1	119861000	119862000	-4.023663785098392
chr1	119861100	119862100	-4.346080322905169
chr1	119861200	119862200	-4.6154834567201695
chr1	119861300	119862300	-4.476703270253383
chr1	119861400	119862400	-3.6122230669242765
chr1	119861500	119862500	-2.3459110959979754
chr1	119861600	119862600	-0.7048040577997651
chr1	119861700	119862700	-0.7167340005952509
chr1	119861800	119862800	-0.7034978556216414
chr1	119861900	119862900	-0.6995838740521618
chr1	119862000	119863000	-1.1773596453279649
chr1	119862100	119863100	-0.4700138735943865
chr1	119862200	119863200	-0.2255721412083492
chr1	119862300	119863300	-0.6132854848431878
chr1	119862400	119863400	-0.2559780376336652
chr1	119862500	119863500	-1.8739908276676869
chr1	119862600	119863600	-2.9129866340089063
chr1	119862700	119863700	-2.5172549471642887
chr1	119862800	119863800	-2.98145535585702
chr1	119862900	119863900	-3.1699310415173563
chr1	119863000	119864000	-3.2128667174973495
chr1	119863100	119864100	-2.9228223780382865
chr1	119863200	119864200	-2.8117942965489497
chr1	119863300	119864300	-3.1100134672859205
chr1	119863400	119864400	-3.0492602451460917
chr1	119863500	119864500	-2.45071061996546
chr1	119863600	119864600	-2.192366501955458
chr1	119863700	119864700	-2.3995346894491747
chr1	119863800	119864800	-2.2656395047818045
chr1	119863900	119864900	-2.274992084525308
chr1	119864000	119865000	-2.280518283859514
chr1	119864100	119865100	-2.6523245509202584
chr1	119864200	119865200	-2.8569320729550762
chr1	119864300	119865300	-2.8445430553847664
chr1	119864400	119865400	-2.9999458829124546
chr1	119865500	119866500	-0.7572587966173688
chr1	119865600	119866600	-0.480207314701973
chr1	119865700	119866700	-0.3617884851951102
chr1	119865800	119866800	-1.1709689142456579
chr1	119865900	119866900	-1.6561651815493157
chr1	119866000	119867000	-2.3904183588622208
chr1	119866100	119867100	-2.7251284982586808
chr1	119866200	119867200	-2.8022710692131665
chr1	119866300	119867300	-2.8339697963308215
chr1	119866400	119867400	-2.738411827109553
chr1	119866500	119867500	-2.8218854339550545
chr1	119866600	119867600	-2.7087444117174546
chr1	119866700	119867700	-2.3942700659183656
chr1	119866800	119867800	-1.6131818061760683
chr1	119866900	119867900	-1.376693035985937
chr1	119867000	119868000	-0.894068063958122
chr1	119867100	119868100	-0.9714751990407506
chr1	119867200	119868200	-1.7532822757782214
chr1	119867300	119868300	-1.4612597042138675
chr1	119867400	119868400	-1.091334982819843
chr1	119867500	119868500	-1.1114784933373048
chr1	119867600	119868600	-1.191820796235998
chr1	119867700	119868700	-1.7529896455963447
chr1	119867800	119868800	-1.8017410616233107
chr1	119867900	119868900	-2.0564737297940847
chr1	119868000	119869000	-2.7857794703655245
chr1	119868100	119869100	-2.794225865629888
chr1	119868200	119869200	-1.7436280652187568
chr1	119868300	119869300	-2.0301191286172022
chr1	119868400	119869400	-1.950666301110732
chr1	119868500	119869500	-1.1803554374301368
chr1	119868600	119869600	-1.1414550138039254
chr1	119868700	119869700	-1.3263665130800049
chr1	119868800	119869800	-1.0279273078732
chr1	119868900	119869900	-1.7227706706506123
chr1	119869000	119870000	-1.544110713756927
chr1	119869100	119870100	-1.3579812186336555
chr1	119869200	119870200	-1.4939175009716723
chr1	119869300	119870300	-1.4258174099282253
chr1	119869400	119870400	-1.6933652616502035
chr1	119869500	119870500	-2.5233942273286774
chr1	119869600	119870600	-2.7295000870495447
chr1	119869700	119870700	-2.254108712258398
chr1	119869800	119870800	-2.580154288550828
chr1	119869900	119870900	-2.448433432380107
chr1	119870000	119871000	-1.6637635934489101
chr1	119870100	119871100	-2.2494846063369844
chr1	119870200	119871200	-2.230569294125845
chr1	119870300	119871300	-2.3053062055135247
chr1	119870400	119871400	-2.2600942197068017
chr1	119870500	119871500	-1.709731196830796
chr1	119870600	119871600	-1.8615213111509263
chr1	119870700	119871700	-1.5951130931597812
chr1	119870800	119871800	-1.4597992507378807
chr1	119870900	119871900	-0.6035746342954856
chr1	119871000	119872000	-1.0577083428523202
chr1	119871100	119872100	-0.4326234048537148
chr1	119871200	119872200	-0.5674145410345247
chr1	119871300	119872300	-0.28964632364671805
chr1	119871400	119872400	0.14281251599504974
chr1	119871500	119872500	0.20461974526286805
chr1	119871600	119872600	0.7220573257265333
chr1	119871700	119872700	1.0989254771994752
chr1	119871800	119872800	0.5844674916921045
chr1	119871900	119872900	0.689775326258315
chr1	119872000	119873000	0.47807480328071056
chr1	119872100	119873100	0.4323619328353436
chr1	119872200	119873200	0.6717652060023336
chr1	119872300	119873300	0.8853313951798062
chr1	119872400	119873400	1.0263865956579203
chr1	119872500	119873500	0.8606255330116243
chr1	119872600	119873600	0.2651724161796573
chr1	119872700	119873700	-0.06784825288843296
chr1	119872800	119873800	-0.16482568182697824
chr1	119872900	119873900	-0.3615840840938398
chr1	119873000	119874000	-0.1691728865662563
chr1	119873100	119874100	-0.9786565860939888
chr1	119873200	119874200	-1.4307380368458464
chr1	119873300	119874300	-1.3638412464291725
chr1	119873400	119874400	-2.5616593043354223
chr1	119873500	119874500	-2.6464659562424235
chr1	119873600	119874600	-2.773539223205028
chr1	119873700	119874700	-3.0141195279614705
chr1	119873800	119874800	-2.2349911670172924
chr1	119873900	119874900	-2.2036791340773965
chr1	119874000	119875000	-2.6120354679507716
chr1	119874100	119875100	-2.4381068643717905
chr1	119874200	119875200	-2.4461331047839474
chr1	119874300	119875300	-3.3595204097302367
chr1	119874400	119875400	-2.968435924911831
chr1	119874500	119875500	-2.6454347517181955
chr1	119874600	119875600	-2.5484077551829962
chr1	119874700	119875700	-2.597004972052925
chr1	119874800	119875800	-2.750294532275116
chr1	119874900	119875900	-2.7552466301975644
chr1	119875000	119876000	-2.7365573543383928
chr1	119875100	119876100	-2.4476321839054647
chr1	119875200	119876200	-2.1233858458247457
chr1	119875300	119876300	-1.6196437205450256
chr1	119875400	119876400	-1.0562571411641064
chr1	119875500	119876500	-1.0020493484721786
chr1	119875600	119876600	-0.8280614016012058
chr1	119875700	119876700	-0.5750939663486353
chr1	119875800	119876800	-0.8669987353944795
chr1	119875900	119876900	-0.7537442560972905
chr1	119876000	119877000	0.025144540099471237
chr1	119876100	119877100	-0.3091857605838608
chr1	119876200	119877200	-0.05706992591227024
chr1	119876300	119877300	-0.3736143303920819
chr1	119876400	119877400	-0.8706435144023773
chr1	119876500	119877500	-1.045631140618977
chr1	119876600	119877600	-0.6389257135334434
chr1	119876700	119877700	-0.7240438449192959
chr1	119876800	119877800	-0.9029504881722356
chr1	119877900	119878900	-0.8365883826165482
chr1	119878000	119879000	-1.044857846190206
chr1	119878100	119879100	-1.3495500292530682
chr1	119878200	119879200	-0.8936923846263993
chr1	119878300	119879300	-0.8519528972870242
chr1	119878400	119879400	-0.4883550298396135
chr1	119878500	119879500	-0.8061624875718091
chr1	119878600	119879600	-1.2433965587323137
chr1	119878700	119879700	-1.278390810730378
chr1	119878800	119879800	-1.2145866706444999
chr1	119878900	119879900	-1.7307410925011812
chr1	119879000	119880000	-1.7502034730851397
chr1	119879100	119880100	-1.7197315822503167
chr1	119879200	119880200	-1.6776963864369068
chr1	119879300	119880300	-1.7623423540533203
chr1	119879400	119880400	-2.047983434987067
chr1	119879500	119880500	-2.0574173484345986
chr1	119879600	119880600	-1.5993936175553851
chr1	119879700	119880700	-1.1916208326286764
chr1	119879800	119880800	-1.1305804998306277
chr1	119879900	119880900	0.12047137343514495
chr1	119880000	119881000	0.22411033289764953
chr1	119880100	119881100	0.013036005892848078
chr1	119880200	119881200	-1.3028346532055906
chr1	119880300	119881300	-2.3877555797380032
chr1	119880400	119881400	-3.253122010870924
chr1	119880500	119881500	-3.9581064011951437
chr1	119880600	119881600	-4.094288296626444
chr1	119880700	119881700	-4.714645134180143
chr1	119880800	119881800	-4.547347089276413
chr1	119880900	119881900	-4.6383536806577705
chr1	119881000	119882000	-4.858207833896265
chr1	119881100	119882100	-4.0008475127981775
chr1	119881200	119882200	-3.2671450137599214
chr1	119881300	119882300	-2.637698051952379
chr1	119881400	119882400	-2.733820460121836
chr1	119881500	119882500	-2.426626672247552
chr1	119881600	119882600	-2.0743068451113973
chr1	119881700	119882700	-1.88852852317186
chr1	119881800	119882800	-1.5337205290182374
chr1	119881900	119882900	-1.9479388089258856
chr1	119882000	119883000	-1.9535789688404774
chr1	119882100	119883100	-2.589247829527796
chr1	119882200	119883200	-2.2065513942507042
chr1	119882300	119883300	-1.8239735198452944
chr1	119882400	119883400	-0.1542166919106818
chr1	119882500	119883500	0.5571663318909617
chr1	119882600	119883600	0.3153754012243586
chr1	119882700	119883700	-0.33460624107405795
chr1	119882800	119883800	-1.0036678264407055
chr1	119882900	119883900	-1.2943292867648355
chr1	119883000	119884000	-1.5268983191741
chr1	119883100	119884100	-0.8886057114919951
chr1	119883200	119884200	-0.7906298452147001
chr1	119883300	119884300	-0.5320314388255191
chr1	119883400	119884400	-0.9109566227071154
chr1	119883500	119884500	-0.02422549272225869
chr1	119883600	119884600	0.13517062027747095
chr1	119883700	119884700	0.22075986965862787
chr1	119883800	119884800	0.7005102511574993
chr1	119883900	119884900	0.6352263184672624
chr1	119884000	119885000	0.6995248549358609
chr1	119884100	119885100	0.09895835346785578
chr1	119884200	119885200	-0.8544294189983731
chr1	119884300	119885300	-0.6077173829734426
chr1	119884400	119885400	-0.941368288804712
chr1	119884500	119885500	-1.9464201250665918
chr1	119884600	119885600	-2.949727419318982
chr1	119884700	119885700	-2.7809180266084557
chr1	119884800	119885800	-3.3246413146746705
chr1	119884900	119885900	-3.1916629671310845
chr1	119885000	119886000	-3.172130145429631
chr1	119885100	119886100	-3.221828618558632
chr1	119885200	119886200	-2.4044255513982598
chr1	119885300	119886300	-3.3542543817656107
chr1	119885400	119886400	-3.6555371654255833
chr1	119885500	119886500	-3.2145986164785687
chr1	119885600	119886600	-1.9917472957218068
chr1	119885700	119886700	-2.6276202617950566
chr1	119885800	119886800	-2.2445584023868093
chr1	119885900	119886900	-2.2222654065549983
chr1	119886000	119887000	-2.424060283862937
chr1	119886100	119887100	-2.2789867576648457
chr1	119886200	119887200	-2.0860915202548767
chr1	119886300	119887300	-1.9179686457932632
chr1	119886400	119887400	-1.565984868280939
chr1	119886500	119887500	-1.7158054460781187
chr1	119886600	119887600	-2.080468518429328
chr1	119886700	119887700	-2.087850976146815
chr1	119886800	119887800	-2.3814794947156734
chr1	119886900	119887900	-1.98187802846256
chr1	119887000	119888000	-1.9965630221790651
chr1	119887100	119888100	-2.5738584974799843
chr1	119887200	119888200	-3.0585726468419923
chr1	119887300	119888300	-3.0560513187031417
chr1	119887400	119888400	-2.691212352491496
chr1	119887500	119888500	-3.158294866323144
chr1	119887600	119888600	-3.0080681616375453
chr1	119887700	119888700	-2.6783682093052854
chr1	119887800	119888800	-2.1096632857100763
chr1	119887900	119888900	-2.008193778776388
chr1	119888000	119889000	-1.4550841877515936
chr1	119888100	119889100	-0.31484245081502626
chr1	119888200	119889200	0.4015887887551117
chr1	119888300	119889300	-0.2105567765944127
chr1	119888400	119889400	0.03005883193611112
chr1	119888500	119889500	-0.04786807066585669
chr1	119888600	119889600	-0.15408879587029106
chr1	119888700	119889700	-0.06349326556762776
chr1	119888800	119889800	-0.4668130452129964
chr1	119888900	119889900	-1.0922515330001814
chr1	119889000	119890000	-0.6437775102031678
chr1	119889100	119890100	-1.0059752461762903
chr1	119889200	119890200	-1.432599566917039
chr1	119889300	119890300	-1.1739225483083826
chr1	119889400	119890400	-1.5309697173478494
chr1	119889500	119890500	-0.6176008337153674
chr1	119889600	119890600	-0.4752525987967065
chr1	119889700	119890700	-0.9321988721036378
chr1	119889800	119890800	-1.2156789774116532
chr1	119889900	119890900	-0.911601895925322
chr1	119890000	119891000	-1.8967822409250747
chr1	119890100	119891100	-1.7118522527278073
chr1	119890200	119891200	-1.757287208252531
chr1	119890300	119891300	-1.5584611100317505
chr1	119890400	119891400	-1.8210781053788256
chr1	119890500	119891500	-2.9201579814945324
chr1	119890600	119891600	-2.4295207445402127
chr1	119890700	119891700	-2.32932370591496
chr1	119890800	119891800	-2.078762253275801
chr1	119890900	119891900	-2.1858750422331297
chr1	119891000	119892000	-1.6800126403394482
chr1	119891100	119892100	-1.7109290791390774
chr1	119891200	119892200	-0.6122969106496206
chr1	119891300	119892300	-0.33226079705686
chr1	119891400	119892400	-0.687694270827367
chr1	119891500	119892500	0.14919853165875713
chr1	119891600	119892600	-0.3814412597449043
chr1	119891700	119892700	-0.11272729636653946
chr1	119891800	119892800	-0.9190596448905046
chr1	119891900	119892900	-0.6433624793414332
chr1	119892200	119893200	-1.042384141898279
chr1	119892300	119893300	-1.81124203233434
chr1	119892400	119893400	-0.6693438933831184
chr1	119892500	119893500	-0.8147264533813888
chr1	119892600	119893600	-1.294594548900036
chr1	119892700	119893700	-1.3002867125247206
chr1	119892800	119893800	-0.09452762626601724
chr1	119893000	119894000	-0.31718245995530914
chr1	119893100	119894100	-0.8898454586363137
chr1	119893200	119894200	-1.4075963676230454
chr1	119893300	119894300	-0.5587649016106465
chr1	119893400	119894400	-0.7818195611492733
chr1	119893500	119894500	-0.8411024250312232
chr1	119893600	119894600	-0.3163490477640332
chr1	119893700	119894700	-0.3718193210151521
chr1	119893800	119894800	-1.353613949710114
chr1	119893900	119894900	-1.551070790258167
chr1	119894000	119895000	-0.8990977480827277
chr1	119894100	119895100	-0.20341346388273648
chr1	119894200	119895200	0.13484207509766225
chr1	119894300	119895300	-0.04764231560272041
chr1	119894400	119895400	-0.16199472310677093
chr1	119894500	119895500	-0.3638074314386544
chr1	119894600	119895600	-0.25728990788134976
chr1	119894700	119895700	-0.4562824764224031
chr1	119894800	119895800	0.2588193074759228
chr1	119894900	119895900	0.04868470795046058
chr1	119895000	119896000	-1.036891424843221
chr1	119895100	119896100	-1.2789984852320548
chr1	119895200	119896200	-1.3586732201123728
chr1	119895300	119896300	-0.9386406002313232
chr1	119895400	119896400	-1.10018028530556
chr1	119895500	119896500	-1.3286408159329697
chr1	119895600	119896600	-1.5026484151996389
chr1	119895700	119896700	-0.9378613372365509
chr1	119895800	119896800	-1.30157609563549
chr1	119895900	119896900	-1.1006672355937048
chr1	119896000	119897000	-0.6867671912981143
chr1	119896100	119897100	-0.4628430239693811
chr1	119896200	119897200	-0.680260187735463
chr1	119896300	119897300	-1.2639926503174828
chr1	119896400	119897400	-1.1159434582849943
chr1	119896500	119897500	-0.7936610974662541
chr1	119896600	119897600	-0.9224876516339038
chr1	119896700	119897700	-0.33717971380520817
chr1	119896800	119897800	-0.23097511626675035
chr1	119896900	119897900	0.12062330504283725
chr1	119897000	119898000	0.015889971740467294
chr1	119897100	119898100	0.3283517537702856
chr1	119897200	119898200	0.6143627813641382
chr1	119897300	119898300	1.3437560288711343
chr1	119897400	119898400	1.4698977095677226
chr1	119897500	119898500	1.2831230652362862
chr1	119897600	119898600	2.246808209845936
chr1	119897700	119898700	2.186361040543646
chr1	119897800	119898800	2.093593203906154
chr1	119897900	119898900	1.1713873815369522
chr1	119898000	119899000	1.3211855501463854
chr1	119898100	119899100	0.5812075189613081
chr1	119898200	119899200	0.5316451329516534
chr1	119898300	119899300	-0.7687217219856013
chr1	119898400	119899400	-1.1028536581053834
chr1	119898500	119899500	-1.245638790566394
chr1	119898600	119899600	-2.2210773141085784
chr1	119898700	119899700	-3.8275323219141253
chr1	119898800	119899800	-3.65692561369246
chr1	119898900	119899900	-3.2410551432348966
chr1	119899000	119900000	-2.456229211921718
chr1	119899100	119900100	-2.5663438980295066
chr1	119899200	119900200	-2.1810852402538004
chr1	119899300	119900300	-1.2241019933367905
chr1	119899400	119900400	-1.6930332002971056
chr1	119899500	119900500	-1.160419710571805
chr1	119899600	119900600	-0.6165040907516245
chr1	119899700	119900700	0.5659344063184274
chr1	119899800	119900800	0.7749052160990149
chr1	119899900	119900900	1.579247492348201
chr1	119900000	119901000	1.1286063294073807
chr1	119900100	119901100	0.8261935788254126
chr1	119900200	119901200	0.6447734744712058
chr1	119900300	119901300	0.8069392369582744
chr1	119900400	119901400	1.3879348437371837
chr1	119900500	119901500	1.423692940348593
chr1	119900600	119901600	1.3517806988499494
chr1	119900700	119901700	1.4003359493001837
chr1	119900800	119901800	1.3349332406795331
chr1	119900900	119901900	0.497077049940573
chr1	119901000	119902000	0.6230587855427618
chr1	119901100	119902100	1.46270661742216
chr1	119901200	119902200	1.375738372124072
chr1	119901300	119902300	0.8674339304967593
chr1	119901400	119902400	0.7113023827197966
chr1	119901500	119902500	1.1708354519328283
chr1	119901600	119902600	1.268908227525803
chr1	119901700	119902700	1.3482821491705668
chr1	119901800	119902800	1.4492093745046244
chr1	119901900	119902900	2.2229544280533458
chr1	119902000	119903000	2.273679471322466
chr1	119902100	119903100	2.657833106231509
chr1	119902200	119903200	2.3682077631808
chr1	119902300	119903300	2.6863582649890043
chr1	119902400	119903400	2.745064500375236
chr1	119902500	119903500	1.8142093431708601
chr1	119902600	119903600	0.9858712103677212
chr1	119902700	119903700	0.9580814892653492
chr1	119902800	119903800	0.9125928218105293
chr1	119902900	119903900	0.04619925280037237
chr1	119903000	119904000	-0.0905487048404157
chr1	119903100	119904100	-0.4574355078285552
chr1	119903200	119904200	-0.6121039682061464
chr1	119903300	119904300	-0.5846371734243112
chr1	119903400	119904400	-0.7316474237768029
chr1	119903500	119904500	0.05705294885706344
chr1	119903600	119904600	0.5378756952405372
chr1	119903700	119904700	0.5628645071908738
chr1	119903800	119904800	0.5832202749728871
chr1	119903900	119904900	1.1676758376607734
chr1	119904000	119905000	1.0686087686791426
chr1	119904100	119905100	0.5860251324808948
chr1	119904200	119905200	0.38168668332611705
chr1	119904300	119905300	0.2440772501503298
chr1	119904400	119905400	0.39750350404379536
chr1	119904500	119905500	-0.03678544778815788
chr1	119904600	119905600	0.3322369317199245
chr1	119904700	119905700	-0.3546292109590756
chr1	119904800	119905800	-0.5651936419502493
chr1	119904900	119905900	-0.9668641794802344
chr1	119905000	119906000	-0.6264430493025033
chr1	119905100	119906100	-0.397557059677241
chr1	119905200	119906200	0.3707229172853251
chr1	119905300	119906300	0.6315459598178912
chr1	119905400	119906400	1.1199441769095555
chr1	119905500	119906500	1.0994108168603736
chr1	119905600	119906600	1.2279344934802183
chr1	119905700	119906700	2.5704899125145952
chr1	119905800	119906800	3.3297466048076045
chr1	119905900	119906900	3.0182794162928057
chr1	119906000	119907000	2.921558085250648
chr1	119906100	119907100	3.2796432963451974
chr1	119906200	119907200	2.8177017869305923
chr1	119906300	119907300	2.16360791074549
chr1	119906400	119907400	1.6306648239858463
chr1	119906500	119907500	1.7629544415880658
chr1	119906600	119907600	1.3494768045151673
chr1	119906700	119907700	0.03301957572456756
chr1	119906800	119907800	-0.36315463732957537
chr1	119906900	119907900	-0.05261984067458269
chr1	119907000	119908000	-0.2222624137609115
chr1	119907100	119908100	-0.4988432018021504
chr1	119907200	119908200	-0.18305775618799447
chr1	119907300	119908300	-0.4887335686540589
chr1	119907400	119908400	-0.0009543714914982392
chr1	119907500	119908500	-0.01880915635125751
chr1	119907600	119908600	0.2441888869243845
chr1	119907700	119908700	0.8592841920644195
chr1	119907800	119908800	0.9824304591750168
chr1	119907900	119908900	0.87687771754602
chr1	119908000	119909000	0.8727739400923644
chr1	119908100	119909100	1.0071219522706605
chr1	119908200	119909200	0.9993754968170282
chr1	119908300	119909300	1.868311024232105
chr1	119908400	119909400	1.2681095731572145
chr1	119908500	119909500	1.2576807150750648
chr1	119908600	119909600	1.0166270581149173
chr1	119908700	119909700	1.1446823680905776
chr1	119908800	119909800	0.9336514845035134
chr1	119908900	119909900	0.9339869900333636
chr1	119909000	119910000	1.2800294180908098
chr1	119909100	119910100	1.5570943605339769
chr1	119909200	119910200	1.6695056102267447
chr1	119909300	119910300	1.2693943219837198
chr1	119909400	119910400	1.6150862681979234
chr1	119909500	119910500	1.740792161789736
chr1	119909600	119910600	1.6939881006410464
chr1	119909700	119910700	1.5901992390716748
chr1	119909800	119910800	1.8554415081623163
chr1	119909900	119910900	2.6871054529748366
chr1	119910000	119911000	2.584914607083195
chr1	119910100	119911100	2.209790614005952
chr1	119910200	119911200	1.9492148665600373
chr1	119910300	119911300	2.2757615148800108
chr1	119910400	119911400	2.0904122917257064
chr1	119910500	119911500	2.220277125987032
chr1	119910600	119911600	2.6274062610505298
chr1	119910700	119911700	2.4719037554331584
chr1	119910800	119911800	2.651835292227967
chr1	119910900	119911900	1.6264754712262273
chr1	119911000	119912000	0.7091559826716161
chr1	119911100	119912100	0.6478460176839695
chr1	119911200	119912200	1.2874153864932705
chr1	119911300	119912300	1.213120399079938
chr1	119911400	119912400	1.5340387667618212
chr1	119911500	119912500	1.864772310532708
chr1	119911600	119912600	1.3048986876009523
chr1	119911700	119912700	1.4369988049526583
chr1	119911800	119912800	0.9142709763533186
chr1	119911900	119912900	1.0722694871331306
chr1	119912000	119913000	1.8331865015781186
chr1	119912100	119913100	1.8624654930515439
chr1	119912200	119913200	0.9717420776253696
chr1	119912300	119913300	0.6743805027822701
chr1	119912400	119913400	0.35022265974730915
chr1	119912500	119913500	0.09143269716746033
chr1	119912600	119913600	-0.20185885214924945
chr1	119912700	119913700	-0.4797712893193746
chr1	119912800	119913800	-0.9768174398287662
chr1	119912900	119913900	-0.8203164145946861
chr1	119913000	119914000	-0.7403583449544234
chr1	119913100	119914100	-0.7736198749633564
chr1	119913200	119914200	-0.22340359501877546
chr1	119913300	119914300	-0.028153192276875082
chr1	119913400	119914400	-0.2710295691403347
chr1	119913500	119914500	-0.52935904873966
chr1	119913600	119914600	-0.2727722200410089
chr1	119913700	119914700	-0.6067188645850726
chr1	119913800	119914800	0.27156164157278856
chr1	119913900	119914900	0.519090255484769
chr1	119914000	119915000	0.6671409015666014
chr1	119914100	119915100	0.5719708230833402
chr1	119914200	119915200	0.6566082217489424
chr1	119914300	119915300	1.0225215467603257
chr1	119914400	119915400	1.3102124161925583
chr1	119914500	119915500	1.6973687697448647
chr1	119914600	119915600	1.9098009347710163
chr1	119914700	119915700	2.747877615369168
chr1	119914800	119915800	2.3404614670920574
chr1	119914900	119915900	2.7709312965397093
chr1	119915000	119916000	3.4624539061122324
chr1	119915100	119916100	4.001111350414711
chr1	119915200	119916200	4.099283282976557
chr1	119915300	119916300	3.7088036576684673
chr1	119915400	119916400	3.1676190626729217
chr1	119915500	119916500	2.8297378371500486
chr1	119915600	119916600	3.2781357447809008
chr1	119915700	119916700	3.276487688758213
chr1	119915800	119916800	2.863304868602192
chr1	119915900	119916900	2.1053641236396445
chr1	119916000	119917000	1.0952356092135895
chr1	119916100	119917100	0.5243119010926593
chr1	119916200	119917200	-0.2959828305715391
chr1	119916300	119917300	0.26776876124247445
chr1	119916400	119917400	0.8284858128845425
chr1	119916500	119917500	0.543596880319413
chr1	119916600	119917600	0.5966824400204708
chr1	119916700	119917700	0.3896806770267369
chr1	119916800	119917800	0.9332418690891454
chr1	119916900	119917900	0.9001015657180923
chr1	119917000	119918000	0.8851254857248637
chr1	119917100	119918100	1.1373444790219427
chr1	119917200	119918200	2.081463565592919
chr1	119917300	119918300	1.2368514132751405
chr1	119917400	119918400	1.4032882298654656
chr1	119917500	119918500	2.4288333936558533
chr1	119917600	119918600	2.2797571507583947
chr1	119917700	119918700	2.0407507192907413
chr1	119917800	119918800	2.333338695722793
chr1	119917900	119918900	2.5756640001649345
chr1	119918000	119919000	3.029094481219374
chr1	119918100	119919100	2.9896518145851387
chr1	119918200	119919200	2.251223583620652
chr1	119918300	119919300	2.077311010561285
chr1	119918400	119919400	2.5441420784704682
chr1	119918500	119919500	3.3629102920574656
chr1	119918600	119919600	3.2135809614141992
chr1	119918700	119919700	3.1880079500937315
chr1	119918800	119919800	2.2866284563496166
chr1	119918900	119919900	2.170655149630466
chr1	119919000	119920000	2.032883021400088
chr1	119919100	119920100	2.166552875632933
chr1	119919200	119920200	2.504098478935919
chr1	119919300	119920300	3.4735117934320585
chr1	119919400	119920400	3.159890141959708
chr1	119919500	119920500	1.578602435801818
chr1	119919600	119920600	1.2799060180343336
chr1	119919700	119920700	1.375593320931014
chr1	119919800	119920800	2.179129262300464
chr1	119919900	119920900	2.387932398207809
chr1	119920000	119921000	2.0010666270217206
chr1	119920100	119921100	1.5687510578354968
chr1	119920200	119921200	1.864203579669533
chr1	119920300	119921300	1.3142587741008362
chr1	119920400	119921400	0.4100676918078437
chr1	119920500	119921500	0.7602220185511289
chr1	119920600	119921600	1.0114096757627629
chr1	119920700	119921700	0.7651776977952941
chr1	119920800	119921800	0.6068974676845623
chr1	119920900	119921900	0.5626994507608802
chr1	119921000	119922000	0.8400235364883328
chr1	119921100	119922100	1.331836247212255
chr1	119921200	119922200	0.8407083143722685
chr1	119921300	119922300	1.797502351338597
chr1	119921400	119922400	2.2839802656259485
chr1	119921500	119922500	2.1708570214804057
chr1	119921600	119922600	1.5860693604340383
chr1	119921700	119922700	1.7783960671429802
chr1	119921800	119922800	2.0237454778561137
chr1	119921900	119922900	1.6808049082657202
chr1	119922000	119923000	1.8894189610685472
chr1	119922100	119923100	1.8760760901234843
chr1	119922200	119923200	2.1108774330394544
chr1	119922300	119923300	0.7680165807328145
chr1	119922400	119923400	0.20237159354315168
chr1	119922500	119923500	0.23213628482977586
chr1	119922600	119923600	0.3687121828167924
chr1	119922700	119923700	0.573580056261177
chr1	119922800	119923800	0.21158152295923568
chr1	119922900	119923900	0.4130971397958249
chr1	119923000	119924000	1.0075073069321598
chr1	119923100	119924100	0.8907610307284715
chr1	119923200	119924200	0.6337662503554131
chr1	119923300	119924300	1.4577482885610866
chr1	119923400	119924400	2.000705598216255
chr1	119923500	119924500	1.457911357282654
chr1	119923600	119924600	1.7837747114861082
chr1	119923700	119924700	1.7308329500321047
chr1	119923800	119924800	1.447495897164106
chr1	119923900	119924900	1.7332343733855033
chr1	119924000	119925000	0.8207298276507001
chr1	119924100	119925100	0.4420859258178805
chr1	119924200	119925200	0.1976475454887748
chr1	119924300	119925300	0.09395862630136488
chr1	119924400	119925400	0.6203689292316175
chr1	119924500	119925500	1.4276203185470642
chr1	119924600	119925600	2.3301764257778435
chr1	119924700	119925700	2.705204418869707
chr1	119924800	119925800	3.219627818908596
chr1	119924900	119925900	3.2000730506536543
chr1	119925000	119926000	3.3009658733841842
chr1	119925100	119926100	2.9351125427146547
chr1	119925200	119926200	3.176714901742366
chr1	119925300	119926300	2.8295978017132777
chr1	119925400	119926400	2.023940685566642
chr1	119925500	119926500	1.4624050260019588
chr1	119925600	119926600	0.6463424497170634
chr1	119925700	119926700	0.5798227462018721
chr1	119925800	119926800	0.5221737407467684
chr1	119925900	119926900	0.6001302970467369
chr1	119926000	119927000	-0.03799438888807988
chr1	119926100	119927100	0.08888721052851334
chr1	119926200	119927200	0.6439533946104982
chr1	119926300	119927300	1.0596620302807032
chr1	119926400	119927400	1.3218513212094096
chr1	119926500	119927500	1.109332077322282
chr1	119926600	119927600	0.8208265936953059
chr1	119926700	119927700	-0.00829994514650993
chr1	119926800	119927800	-0.6009040786730642
chr1	119926900	119927900	-0.7880949419056017
chr1	119927000	119928000	-0.31262403059388383
chr1	119927100	119928100	0.5119197701744382
chr1	119927200	119928200	-0.0902818914505894
chr1	119927300	119928300	-0.5642146409905296
chr1	119927400	119928400	-0.9067305125064464
chr1	119927500	119928500	-0.8693064183397643
chr1	119927600	119928600	-0.3689580394116933
chr1	119927700	119928700	0.20629956581165315
chr1	119927800	119928800	0.4262117119442593
chr1	119927900	119928900	0.16276985148234382
chr1	119928000	119929000	0.6589773185838641
chr1	119928100	119929100	1.1083676748970082
chr1	119928200	119929200	1.8840291640533
chr1	119928300	119929300	1.530242235780532
chr1	119928400	119929400	1.7508884911132525
chr1	119928500	119929500	1.9750451095917168
chr1	119928600	119929600	2.087829805035028
chr1	119928700	119929700	2.0268837547049765
chr1	119928800	119929800	2.2277718570596643
chr1	119928900	119929900	2.5430253659497595
chr1	119929000	119930000	2.4578791372360804
chr1	119929100	119930100	1.4747246947830612
chr1	119929200	119930200	0.5352099291866883
chr1	119929300	119930300	1.4821628888650975
chr1	119929400	119930400	1.585924277419814
chr1	119929500	119930500	1.609670707227031
chr1	119929600	119930600	1.167061262246643
chr1	119929700	119930700	1.105602030419377
chr1	119931200	119932200	-1.933730292047491
chr1	119931300	119932300	-2.2833827527146364
chr1	119931400	119932400	-1.533867802051076
chr1	119931500	119932500	-0.7464098997362522
chr1	119931600	119932600	-1.0489647352849212
chr1	119931700	119932700	-0.6373839940538987
chr1	119931800	119932800	-0.4045169188554949
chr1	119931900	119932900	-0.2871476678794425
chr1	119932000	119933000	-0.18778530471480678
chr1	119932100	119933100	-0.9850124424553892
chr1	119932200	119933200	-0.9597674705138524
chr1	119932300	119933300	0.14351134057057552
chr1	119932400	119933400	0.4720415668874335
chr1	119932500	119933500	-0.5435930206094952
chr1	119932600	119933600	-0.2678789928832031
chr1	119932700	119933700	-0.3618510293108429
chr1	119932800	119933800	-0.4522477788338948
chr1	119932900	119933900	0.3201604014092335
chr1	119933000	119934000	0.570907874310033
chr1	119933100	119934100	0.9525741923908916
chr1	119933200	119934200	0.42669856325863054
chr1	119933300	119934300	0.3380801501050837
chr1	119933400	119934400	-0.08185059345189663
chr1	119933500	119934500	0.4618608801246733
chr1	119933600	119934600	0.7051413542814935
chr1	119933700	119934700	0.4917673171553066
chr1	119933800	119934800	0.5344172213593286
chr1	119933900	119934900	0.052148381856506575
chr1	119934000	119935000	0.032429112793565563
chr1	119934100	119935100	0.3329651153679601
chr1	119934200	119935200	0.9498517795329418
chr1	119934300	119935300	0.8988887385688298
chr1	119934400	119935400	0.9869276340448536
chr1	119934500	119935500	1.0860898898400848
chr1	119934600	119935600	1.3129886402858386
chr1	119934700	119935700	1.5172707879945744
chr1	119934800	119935800	1.7310141938590071
chr1	119934900	119935900	1.2847173702175478
chr1	119935000	119936000	0.7273396804150875
chr1	119935100	119936100	0.7455781718088077
chr1	119935200	119936200	0.7546078093362557
chr1	119935300	119936300	0.8375493702394553
chr1	119935400	119936400	0.9812287866093766
chr1	119935500	119936500	0.9247190078381556
chr1	119935600	119936600	0.34574551866430603
chr1	119935700	119936700	-0.6075918799861878
chr1	119935800	119936800	-1.1570251105968017
chr1	119935900	119936900	-1.0148325027041751
chr1	119936000	119937000	-0.6237718189550276
chr1	119936100	119937100	-0.691319677061451
chr1	119936200	119937200	-0.3707995970973578
chr1	119936300	119937300	-0.12314208353449901
chr1	119936400	119937400	-0.05293631227031609
chr1	119936500	119937500	0.19877685855326754
chr1	119936600	119937600	0.05160603176807682
chr1	119936700	119937700	1.227153240694678
chr1	119936800	119937800	1.514789520844415
chr1	119936900	119937900	2.326200089861889
chr1	119937000	119938000	2.715957527443369
chr1	119937100	119938100	3.0954563995243976
chr1	119937200	119938200	2.8316389631637686
chr1	119937300	119938300	1.8012181017452409
chr1	119937400	119938400	1.9329121125802364
chr1	119937500	119938500	0.8874544958518432
chr1	119937600	119938600	1.7483176316420517
chr1	119937700	119938700	1.3986796571261162
chr1	119937800	119938800	2.2465337832172456
chr1	119937900	119938900	1.8347018099786843
chr1	119938000	119939000	1.9605308965178208
chr1	119938100	119939100	1.4057531793665308
chr1	119938200	119939200	1.0661117243124096
chr1	119938300	119939300	1.7214591074427863
chr1	119938400	119939400	0.9159388779771136
chr1	119938500	119939500	1.5369479471733731
chr1	119938600	119939600	1.0447717210313452
chr1	119938700	119939700	1.8033983666164184
chr1	119938800	119939800	0.8642481901833295
chr1	119938900	119939900	0.6359907490101607
chr1	119939000	119940000	-0.2830410551596078
chr1	119939100	119940100	-0.10121995149036904
chr1	119939200	119940200	0.12263637690937715
chr1	119939300	119940300	-0.015285219417551081
chr1	119939400	119940400	0.9523252301852008
chr1	119939500	119940500	1.0489173040315551
chr1	119939600	119940600	0.7673710547364931
chr1	119939700	119940700	0.7557291661016418
chr1	119939800	119940800	0.6872469389394801
chr1	119939900	119940900	0.9115003782591352
chr1	119940000	119941000	0.8743417660324099
chr1	119940100	119941100	1.3210334276967293
chr1	119940200	119941200	1.404307395561959
chr1	119940300	119941300	1.3809627307848813
chr1	119940400	119941400	1.04422257638135
chr1	119940500	119941500	0.7919881362402669
chr1	119940600	119941600	1.3879870648563315
chr1	119940700	119941700	1.6564412962542414
chr1	119940800	119941800	1.7601004789327512
chr1	119940900	119941900	1.4243933927784285
chr1	119941000	119942000	1.9509485065347496
chr1	119941100	119942100	1.605020914796068
chr1	119941200	119942200	1.8051064224474167
chr1	119941300	119942300	1.642700255436
chr1	119941400	119942400	1.924539355736281
chr1	119941500	119942500	2.0778340298411537
chr1	119941600	119942600	2.1771500169959097
chr1	119941700	119942700	1.7723320530192996
chr1	119941800	119942800	1.7045606225467331
chr1	119941900	119942900	1.151388352383977
chr1	119942000	119943000	1.0566762231051914
chr1	119942100	119943100	1.201704580086544
chr1	119942200	119943200	1.2985729526992198
chr1	119942700	119943700	0.6726598723116795
chr1	119942800	119943800	0.05257210046698752
chr1	119942900	119943900	0.8615784409661055
chr1	119943000	119944000	0.7654626458593226
chr1	119943100	119944100	0.4213859260031992
chr1	119943200	119944200	0.618555966348026
chr1	119943300	119944300	0.4394474023181809
chr1	119943400	119944400	0.3371591091683442
chr1	119943500	119944500	0.4892044026510563
chr1	119944600	119945600	-1.085565977845856
chr1	119944700	119945700	-1.2609505465306707
chr1	119944800	119945800	-1.126827952392562
chr1	119944900	119945900	-0.9063808573859732
chr1	119945000	119946000	-1.7665472510176687
chr1	119945100	119946100	-1.721594599277377
chr1	119945200	119946200	-1.4751120479417972
chr1	119945300	119946300	-0.4744218863521734
chr1	119945400	119946400	-0.6145201038805039
chr1	119945500	119946500	-0.2851873313413041
chr1	119945600	119946600	-0.10105101155580697
chr1	119945700	119946700	0.11491884489765695
chr1	119945800	119946800	0.3587103038754379
chr1	119945900	119946900	0.081941027936172
chr1	119946000	119947000	0.07305415524915215
chr1	119946100	119947100	0.593406592039447
chr1	119946200	119947200	0.1988511302988007
chr1	119946300	119947300	0.20949649142736354
chr1	119946400	119947400	0.03244916124156538
chr1	119946500	119947500	-0.1973425621148882
chr1	119946600	119947600	-0.8001074228853831
chr1	119946700	119947700	-0.8571576090245238
chr1	119946800	119947800	-0.4864800943573385
chr1	119946900	119947900	-0.1842531319999272
chr1	119947000	119948000	0.7170225367567958
chr1	119947100	119948100	0.1110170721417439
chr1	119947200	119948200	0.3918289340295124
chr1	119947300	119948300	-0.1798933312778893
chr1	119947400	119948400	-0.21207088967242785
chr1	119947500	119948500	0.2391045881313432
chr1	119947600	119948600	1.4712305067321167
chr1	119947700	119948700	1.4217998773278118
chr1	119947800	119948800	0.7817708770787529
chr1	119947900	119948900	0.9134448060541668
chr1	119948000	119949000	0.42928837476350795
chr1	119948100	119949100	1.2636956045944598
chr1	119948200	119949200	1.1363387832912235
chr1	119948300	119949300	1.6537567164228135
chr1	119949400	119950400	0.9235108110625416
chr1	119949500	119950500	0.02871829857346585
chr1	119949600	119950600	-0.4500294931862627
chr1	119949700	119950700	-1.0567249434798676
chr1	119949800	119950800	-0.1925427386829616
chr1	119949900	119950900	-0.351619327100387
chr1	119950000	119951000	-0.10635087261414249
chr1	119950100	119951100	-0.09712796612974714
chr1	119950200	119951200	-0.9175905475317756
chr1	119950300	119951300	-0.11903087334739347
chr1	119950400	119951400	0.042983333317334886
chr1	119950500	119951500	0.7307005950256682
chr1	119950600	119951600	1.1126757393211981
chr1	119950700	119951700	1.5978730945200688
chr1	119950800	119951800	1.0061463106609072
chr1	119950900	119951900	0.855260040263707
chr1	119951000	119952000	0.30853330006970403
chr1	119951600	119952600	-1.3864035480376655
chr1	119951700	119952700	-1.3059801932171982
chr1	119951800	119952800	-0.2611047927696481
chr1	119951900	119952900	-0.4589624970600586
chr1	119952000	119953000	-0.10126786578967732
chr1	119952100	119953100	0.18451303964218752
chr1	119952200	119953200	-0.18756518677818412
chr1	119952300	119953300	-0.2096221275774672
chr1	119952400	119953400	-0.09116355024645406
chr1	119952500	119953500	0.2703571647578509
chr1	119952600	119953600	0.8241549062824015
chr1	119952700	119953700	0.9771310100049574
chr1	119952800	119953800	-0.30456568507185283
chr1	119952900	119953900	-0.08790090671637313
chr1	119953000	119954000	-0.5016198047620132
chr1	119953100	119954100	-0.5349651231150114
chr1	119953200	119954200	0.017361309338827985
chr1	119953300	119954300	0.45555803012751506
chr1	119953400	119954400	0.02704174208300633
chr1	119953500	119954500	0.4554602598963346
chr1	119953600	119954600	0.13913021877299547
chr1	119953700	119954700	-0.03569507246770125
chr1	119953800	119954800	0.7268724053258707
chr1	119953900	119954900	0.4744064111451314
chr1	119954000	119955000	0.8886746459408845
chr1	119954100	119955100	1.1701400545738416
chr1	119954200	119955200	1.6155110864470523
chr1	119954300	119955300	1.44943933273797
chr1	119954400	119955400	1.4391310135565794
chr1	119954500	119955500	1.0632817310816896
chr1	119954600	119955600	1.2146069986061492
chr1	119954700	119955700	1.302665451150589
chr1	119954800	119955800	1.1325635311566993
chr1	119954900	119955900	0.8268661448076539
chr1	119955000	119956000	0.5817078100243789
chr1	119955100	119956100	-0.04733889225817981
chr1	119955200	119956200	-0.4474019374020291
chr1	119955300	119956300	-0.4758800272360544
chr1	119955400	119956400	0.1902949415857106
chr1	119955500	119956500	0.2480996645201229
chr1	119955600	119956600	0.6260246691149582
chr1	119955700	119956700	0.5652151978809205
chr1	119955800	119956800	0.284535323533799
chr1	119955900	119956900	0.4263060981191967
chr1	119956000	119957000	0.7875742710836193
chr1	119956100	119957100	0.9681279316185176
chr1	119956200	119957200	0.927505276414295
chr1	119956300	119957300	1.0007684149309135
chr1	119956400	119957400	0.6520234712277021
chr1	119956500	119957500	0.1330813141695706
chr1	119956600	119957600	-0.3322741284551876
chr1	119956700	119957700	-0.2558186221846344
chr1	119956800	119957800	-0.3540114484682211
chr1	119956900	119957900	0.9043317559213392
chr1	119957000	119958000	1.019807577517837
chr1	119957100	119958100	0.449998882645356
chr1	119957200	119958200	0.38572480025909206
chr1	119957300	119958300	-0.11154708715284116
chr1	119957400	119958400	-0.33711394296205544
chr1	119957500	119958500	-0.13903636257603144
chr1	119957600	119958600	0.20735469748417776
chr1	119957700	119958700	0.041821950604096485
chr1	119957800	119958800	0.970471663136842
chr1	119957900	119958900	0.102172506515511
chr1	119958000	119959000	0.23704870530693475
chr1	119958100	119959100	0.5051877307187554
chr1	119958200	119959200	0.6108828117304022
chr1	119958300	119959300	0.5437183470868469
chr1	119958400	119959400	0.43864029379156616
chr1	119958500	119959500	0.9716397123467893
chr1	119958600	119959600	0.9575052371762626
chr1	119958700	119959700	1.0046113501962948
chr1	119958800	119959800	0.7578714572463489
chr1	119958900	119959900	0.5260307350024567
chr1	119959000	119960000	-0.017992523036180593
chr1	119959100	119960100	0.3286147385618444
chr1	119959200	119960200	-0.059176954579160786
chr1	119959300	119960300	0.3948071418695233
chr1	119959400	119960400	0.7907653987763201
chr1	119959500	119960500	0.2879572184664035
chr1	119959600	119960600	-0.020185010182205813
chr1	119959700	119960700	-0.01302175151009589
chr1	119959800	119960800	-0.4789112361410686
chr1	119959900	119960900	0.5496166516162131
chr1	119960000	119961000	0.7540326545514794
chr1	119960100	119961100	0.04705411009726248
chr1	119960200	119961200	0.2983953924931847
chr1	119960300	119961300	0.7287371199942488
chr1	119960400	119961400	0.2292852207599932
chr1	119960500	119961500	0.267714212582151
chr1	119960600	119961600	0.3008381670690596
chr1	119960700	119961700	0.9353182184539328
chr1	119960800	119961800	1.23165332258642
chr1	119960900	119961900	0.5615720401352394
chr1	119961000	119962000	0.3095344478735683
chr1	119961100	119962100	0.5784757640244266
chr1	119961200	119962200	1.2532761024730743
chr1	119961300	119962300	1.1131846734431203
chr1	119961400	119962400	1.6447582265283125
chr1	119961500	119962500	1.861418420353601
chr1	119961600	119962600	2.0169984364231017
chr1	119961700	119962700	1.26564487599046
chr1	119961800	119962800	1.0817666751210673
chr1	119961900	119962900	1.9099143355779675
chr1	119962000	119963000	2.283377921076383
chr1	119962100	119963100	2.313983863422274
chr1	119962200	119963200	2.1011579623693137
chr1	119962300	119963300	1.8448164323930505
chr1	119962400	119963400	1.628810115831817
chr1	119962500	119963500	1.5485240621071064
chr1	119962600	119963600	2.2165832114241297
chr1	119962700	119963700	3.788614403513999
chr1	119962800	119963800	4.43846890407405
chr1	119962900	119963900	4.027876539764469
chr1	119963000	119964000	3.5920802952836746
chr1	119963100	119964100	3.623440258588132
chr1	119963200	119964200	3.2325724508599847
chr1	119963300	119964300	3.3938531394465934
chr1	119963400	119964400	3.321779039508705
chr1	119963500	119964500	3.0706138568566823
chr1	119963600	119964600	2.4260868113709644
chr1	119963700	119964700	1.5707980892202056
chr1	119963800	119964800	0.5686533670685189
chr1	119963900	119964900	1.0087143312697686
chr1	119964000	119965000	1.1369797276614098
chr1	119964100	119965100	1.5316607679320569
chr1	119964200	119965200	1.6618250926713658
chr1	119964300	119965300	1.2314293193357313
chr1	119964400	119965400	1.100581870068648
chr1	119964500	119965500	1.7430068649453794
chr1	119964600	119965600	2.4610239662012323
chr1	119964700	119965700	2.377497591517081
chr1	119964800	119965800	2.518653401258072
chr1	119964900	119965900	1.8248369831286084
chr1	119965000	119966000	2.065191869987184
chr1	119965100	119966100	1.8143588768476864
chr1	119965200	119966200	1.771104207128274
chr1	119965300	119966300	1.5189316553038517
chr1	119965400	119966400	1.2805774343890577
chr1	119965500	119966500	1.2020018139220352
chr1	119965600	119966600	0.4099247256189592
chr1	119965700	119966700	-0.05723224158294205
chr1	119965800	119966800	-0.24723326568302256
chr1	119965900	119966900	-0.06906262740550696
chr1	119966000	119967000	-0.6439109223919679
chr1	119966100	119967100	-0.7289725952432826
chr1	119966200	119967200	-0.9004264189000478
chr1	119966300	119967300	-0.05829847204067405
chr1	119966400	119967400	0.008622579019837043
chr1	119966500	119967500	0.2266444231695101
chr1	119966600	119967600	1.1370864885462375
chr1	119966700	119967700	1.0177032052410486
chr1	119966800	119967800	1.0793889324134196
chr1	119966900	119967900	0.5807141389496925
chr1	119967000	119968000	0.8672755590613438
chr1	119967100	119968100	0.7740711826830802
chr1	119967200	119968200	1.880659630678175
chr1	119967300	119968300	1.0942828167238423
chr1	119967400	119968400	1.1723169609787971
chr1	119967500	119968500	0.5632723996302382
chr1	119967600	119968600	-0.23245007078672336
chr1	119967700	119968700	0.3152732267166862
chr1	119967800	119968800	0.3189673495531818
chr1	119967900	119968900	0.9296602948453052
chr1	119968000	119969000	0.7450810395518982
chr1	119968100	119969100	0.60529327517627
chr1	119968200	119969200	-0.37267719556766665
chr1	119968300	119969300	-0.12897882744201808
chr1	119968400	119969400	-0.1412631352865425
chr1	119968500	119969500	0.010433263661223862
chr1	119968600	119969600	0.9742310054452912
chr1	119968700	119969700	1.3705300443735422
chr1	119968800	119969800	1.8516141935143668
chr1	119968900	119969900	1.7675964875989312
chr1	119969000	119970000	1.327709742798333
chr1	119969100	119970100	1.3967336573544678
chr1	119969200	119970200	1.0874920025958092
chr1	119969300	119970300	0.9769294063024764
chr1	119969400	119970400	1.2998465846435998
chr1	119969500	119970500	0.8935105937246708
chr1	119969600	119970600	-0.4355331951715406
chr1	119969700	119970700	-0.9527241631712082
chr1	119969800	119970800	-1.4203124522822816
chr1	119969900	119970900	-1.7997029855566542
chr1	119970000	119971000	-1.252865436642274
chr1	119970100	119971100	-0.6973165231954116
chr1	119970200	119971200	-1.2111599098505534
chr1	119970300	119971300	-0.7515153769330928
chr1	119970400	119971400	-0.7895888466490278
chr1	119970500	119971500	-0.6389512110642115
chr1	119970600	119971600	-0.4240303027554757
chr1	119970700	119971700	-0.4132954023101602
chr1	119970800	119971800	0.2911866107537099
chr1	119970900	119971900	0.4683539195753798
chr1	119971000	119972000	0.7270631536551075
chr1	119971100	119972100	0.3909112397108459
chr1	119971200	119972200	1.1203573458556233
chr1	119971300	119972300	0.9308416092918046
chr1	119971400	119972400	0.7469756744079378
chr1	119971500	119972500	1.0632624493614522
chr1	119971600	119972600	1.4304751530198088
chr1	119971700	119972700	1.4367371173533074
chr1	119971800	119972800	1.0394680270424022
chr1	119971900	119972900	1.5186614739283335
chr1	119972000	119973000	1.1463323783534953
chr1	119972100	119973100	1.1139372416864322
chr1	119972200	119973200	1.1851158695495896
chr1	119972300	119973300	0.8925307162423048
chr1	119972400	119973400	1.1327333409209568
chr1	119972500	119973500	1.1860948453510942
chr1	119972600	119973600	0.6803381695745716
chr1	119972700	119973700	0.5673962601813066
chr1	119972800	119973800	0.4841097886220189
chr1	119972900	119973900	0.5593285042835606
chr1	119973000	119974000	0.748066966161805
chr1	119973100	119974100	0.3664707428859817
chr1	119973200	119974200	-0.19765639119391107
chr1	119973300	119974300	-0.07183991025729768
chr1	119973400	119974400	-0.7052760595509303
chr1	119973500	119974500	-1.0943816043759529
chr1	119973600	119974600	-0.8447384521278729
chr1	119973700	119974700	-1.1106787648309218
chr1	119973800	119974800	-1.0694944006223472
chr1	119973900	119974900	-1.2134811447855705
chr1	119974000	119975000	-1.538901364380684
chr1	119974100	119975100	-1.6581545872303682
chr1	119974200	119975200	-1.5694505004058232
chr1	119974300	119975300	-2.195639673475389
chr1	119974400	119975400	-1.7130010563766371
chr1	119974500	119975500	-1.5795389737753485
chr1	119974600	119975600	-1.7387084238217416
chr1	119974700	119975700	-1.5189745640440473
chr1	119974800	119975800	-1.5156865790652123
chr1	119974900	119975900	-2.5700569947702534
chr1	119975700	119976700	-0.08606755246494291
chr1	119975800	119976800	-0.318637788862078
chr1	119975900	119976900	0.8782888342445828
chr1	119976000	119977000	1.8431702914938095
chr1	119976100	119977100	0.9915158541073532
chr1	119976200	119977200	0.8595126190690368
chr1	119976300	119977300	-0.6541052329876076
chr1	119976400	119977400	-0.6040011410323091
chr1	119976500	119977500	-0.7537057266444037
chr1	119976600	119977600	-1.1300571348274728
chr1	119976700	119977700	-1.8613132675168933
chr1	119976800	119977800	-1.5576177403823437
chr1	119976900	119977900	-1.4821551480662452
chr1	119977000	119978000	-1.5534936083516184
chr1	119977100	119978100	-0.8986707121249498
chr1	119977200	119978200	-1.1464092580900511
chr1	119977300	119978300	-1.0343080221975292
chr1	119977400	119978400	-1.4600005007793178
chr1	119977500	119978500	-1.7439804252314937
chr1	119977600	119978600	-1.1509381745891147
chr1	119977700	119978700	-0.22052317709737013
chr1	119977800	119978800	-0.003574693894989381
chr1	119977900	119978900	0.14858217041828314
chr1	119978000	119979000	-0.5088742562546448
chr1	119978100	119979100	-0.7442214888813726
chr1	119978200	119979200	-0.4644283853723643
chr1	119978300	119979300	-0.5309649808324463
chr1	119978400	119979400	-0.13040862993058805
chr1	119978500	119979500	0.17970672230134938
chr1	119978600	119979600	-0.3769799554784108
chr1	119978700	119979700	-0.1917161865405352
chr1	119978800	119979800	-0.9810168761630388
chr1	119978900	119979900	-1.5053382347644195
chr1	119979000	119980000	-1.7551619793803634
chr1	119979100	119980100	-2.55251699730296
chr1	119979200	119980200	-1.8370963275581205
chr1	119979300	119980300	-2.0702332141288857
chr1	119979400	119980400	-2.4255142527798266
chr1	119979500	119980500	-2.0469858918323784
chr1	119979600	119980600	-1.8483683722770448
chr1	119979700	119980700	-1.986925781480982
chr1	119979800	119980800	-1.5528877982379643
chr1	119979900	119980900	-1.8696996124314096
chr1	119980000	119981000	-1.7029791126678542
chr1	119980100	119981100	-0.6683785629114087
chr1	119980200	119981200	-1.3760390320773814
chr1	119980300	119981300	-0.9406682347446096
chr1	119980400	119981400	-0.8911568437721633
chr1	119980500	119981500	-1.1736911161572208
chr1	119980600	119981600	-1.1782166579523925
chr1	119980700	119981700	-1.4791730105346264
chr1	119980800	119981800	-1.877233394776074
chr1	119980900	119981900	-1.8091488057020928
chr1	119981000	119982000	-1.732566506055463
chr1	119981100	119982100	-1.4691847274975454
chr1	119981200	119982200	-1.6600006174358233
chr1	119981300	119982300	-2.0925039255615716
chr1	119981400	119982400	-1.620347593662946
chr1	119981500	119982500	-1.6396899915002985
chr1	119981600	119982600	-1.5945856981033597
chr1	119981700	119982700	-1.6397480147980945
chr1	119981800	119982800	-1.0919914927685122
chr1	119981900	119982900	-0.9191745602317496
chr1	119982000	119983000	-1.1437107126598982
chr1	119982100	119983100	-1.3586684082542428
chr1	119982200	119983200	-1.039758149821195
chr1	119982300	119983300	-0.4908338279124374
chr1	119982400	119983400	-0.22591322742892
chr1	119982500	119983500	-0.24397455960017944
chr1	119982600	119983600	-0.011748549062457949
chr1	119982700	119983700	0.11986822020524918
chr1	119982800	119983800	-0.27488100821403283
chr1	119982900	119983900	0.06341909102063474
chr1	119983000	119984000	0.7769369356496117
chr1	119983100	119984100	0.21549332560822806
chr1	119983200	119984200	0.3413932425515338
chr1	119983300	119984300	-0.14600555476395524
chr1	119983400	119984400	-0.8291920883739806
chr1	119983500	119984500	-0.5071538750414636
chr1	119983600	119984600	-0.8087855594355721
chr1	119983700	119984700	-0.30736542352647656
chr1	119983800	119984800	-0.018154334072304518
chr1	119983900	119984900	0.4262402054325934
chr1	119984000	119985000	0.018785278706556004
chr1	119984100	119985100	0.5267593352514957
chr1	119984200	119985200	-0.2949382230121179
chr1	119984300	119985300	-0.5973862370827111
chr1	119984400	119985400	-0.345260519561019
chr1	119984500	119985500	-0.610082154676175
chr1	119984600	119985600	-0.7219704710825867
chr1	119984700	119985700	-1.7477178517289789
chr1	119984800	119985800	-2.3583213082559173
chr1	119984900	119985900	-2.9468826221725863
chr1	119985000	119986000	-3.1324594161097155
chr1	119985100	119986100	-2.8447874503578454
chr1	119985200	119986200	-2.342569218082913
chr1	119985300	119986300	-1.66322925910135
chr1	119985400	119986400	-1.5492450660957633
chr1	119985500	119986500	-2.0240740654653067
chr1	119985600	119986600	-2.002716600549917
chr1	119985700	119986700	-1.7321524121766685
chr1	119985800	119986800	-1.4280221059764313
chr1	119985900	119986900	-1.7357675259526029
chr1	119986000	119987000	-0.9726519082939508
chr1	119986100	119987100	-0.6843624687905018
chr1	119986200	119987200	-0.632554812238805
chr1	119986300	119987300	-0.7698155244898874
chr1	119986400	119987400	-0.8926537663987515
chr1	119986500	119987500	-0.3430943961329947
chr1	119986600	119987600	-0.3993715630908458
chr1	119986700	119987700	-0.444453262275296
chr1	119986800	119987800	-0.5671476818098482
chr1	119986900	119987900	-0.19588093268451065
chr1	119987000	119988000	-0.7882794654602984
chr1	119987100	119988100	-1.7870855377316646
chr1	119987200	119988200	-1.977806393508238
chr1	119987300	119988300	-1.6841617564809854
chr1	119987400	119988400	-1.8130092359296608
chr1	119987500	119988500	-2.020370715228942
chr1	119987600	119988600	-1.7461704797280309
chr1	119987700	119988700	-1.5153349224641588
chr1	119987800	119988800	-1.1888630693618765
chr1	119987900	119988900	-1.0484240830474512
chr1	119988000	119989000	-0.8392277217691126
chr1	119988100	119989100	-0.1658804445408384
chr1	120000600	120001600	-1.7170369696030563
chr1	120000700	120001700	-2.0379038052038454
chr1	120000800	120001800	-1.9628817829436047
chr1	120000900	120001900	-1.9256359422436768
chr1	120001000	120002000	-1.973045277401486
chr1	120001100	120002100	-1.995940534815424
chr1	120001200	120002200	-1.5717762049724229
chr1	120114200	120115200	-3.7922385510198837
chr1	120114300	120115300	-3.9968845344030512
chr1	120114400	120115400	-3.624967126378277
chr1	120114500	120115500	-2.6032905594564224
chr1	120114600	120115600	-2.5354780311055025
chr1	120114700	120115700	-2.5851335112658207
chr1	120114800	120115800	-2.520078616812812
chr1	120114900	120115900	-2.3576356956858566
chr1	120115000	120116000	-2.3410695372655894
chr1	120115100	120116100	-2.446786729848963
chr1	120115200	120116200	-1.298898210247451
chr1	120115300	120116300	-0.5583637025752894
chr1	120123100	120124100	-2.1898421289884222
chr1	120123200	120124200	-2.5500487768347178
chr1	120123300	120124300	-3.0037095744415856
chr1	120123400	120124400	-1.9773641604047885
chr1	120123500	120124500	-1.5884372776798303
chr1	120123900	120124900	-1.0388122399106472
chr1	120124000	120125000	-1.0231228974585196
chr1	120129700	120130700	-0.4046513459361007
chr1	120129800	120130800	-0.2751386162467088
chr1	120130000	120131000	-0.9919930612374289
chr1	120130100	120131100	-1.7847449054874311
chr1	120130200	120131200	-1.7730688074658272
chr1	120130300	120131300	-2.2901645491647558
chr1	120130400	120131400	-2.9322183893837863
chr1	120130500	120131500	-3.0494089054342903
chr1	120130600	120131600	-2.57171685917329
chr1	120130700	120131700	-3.1287059139470093
chr1	120130800	120131800	-3.2704656273407027
chr1	120130900	120131900	-3.1505609826754886
chr1	120134800	120135800	-2.9293241964264354
chr1	120134900	120135900	-2.1005628594812205
chr1	120135000	120136000	-1.5498694342976305
chr1	120140100	120141100	-0.1835056559103282
chr1	120140200	120141200	-0.6470331521179984
chr1	120140300	120141300	-0.687906145886943
chr1	120140400	120141400	-0.6417336463298116
chr1	120140500	120141500	-0.6818402686432515
chr1	120140600	120141600	-0.5148361793583588
chr1	120140700	120141700	-0.44704131425704696
chr1	120140800	120141800	-0.1711251750934833
chr1	120140900	120141900	-0.5893161787595722
chr1	120142600	120143600	-1.9825806413098752
chr1	120142700	120143700	-1.6146908972044656
chr1	120142800	120143800	-1.5994548972966531
chr1	120142900	120143900	-1.748247917003248
chr1	120143000	120144000	-2.097193496672929
chr1	120143100	120144100	-2.478191255805218
chr1	120143200	120144200	-1.8590197262147152
chr1	120143300	120144300	-1.7405098201534774
chr1	120143400	120144400	-1.4579278099503516
chr1	120143500	120144500	-0.6228411242715123
chr1	120143600	120144600	-0.9211798533765724
chr1	120143700	120144700	-1.3341266234717988
chr1	120143800	120144800	-1.3583409352844689
chr1	120175300	120176300	0.8063494462675624
chr1	120175400	120176400	0.9300691985109276
chr1	120175500	120176500	0.316018677191981
chr1	120175600	120176600	0.1737463675854081
chr1	120175700	120176700	0.8681787010280176
chr1	120175800	120176800	0.9704473165909441
chr1	120175900	120176900	1.0637399195203057
chr1	120176000	120177000	1.3668724345920225
chr1	120176100	120177100	1.3433099744719843
chr1	120176200	120177200	1.6526965206578281
chr1	120176300	120177300	0.4782570590783736
chr1	120176400	120177400	0.6596250538080942
chr1	120176500	120177500	1.113559570115262
chr1	120176600	120177600	1.6072729277041695
chr1	120176700	120177700	1.0186037504635856
chr1	120176800	120177800	0.9669870196410258
chr1	120176900	120177900	0.4641399733897403
chr1	120177000	120178000	-0.2264748412285469
chr1	120177100	120178100	-0.766585984092988
chr1	120177200	120178200	-1.105245260606171
chr1	120177300	120178300	-0.563726253509344
chr1	120177400	120178400	-1.0016009742919916
chr1	120177500	120178500	-1.1151965781389426
chr1	120177600	120178600	-1.868259603048888
chr1	120177700	120178700	-2.1518162434895203
chr1	120177800	120178800	-2.0617151336230357
chr1	120177900	120178900	-2.3770243286683668
chr1	120178000	120179000	-1.571454651395862
chr1	120178100	120179100	-0.8555648492108487
chr1	120178200	120179200	-1.2175183443355742
chr1	120178300	120179300	-1.3131158996594814
chr1	120178400	120179400	-1.4153435603768447
chr1	120178500	120179500	-1.1263480816124742
chr1	120178600	120179600	-0.7704318102130937
chr1	120178700	120179700	-0.6859716408433273
chr1	120178800	120179800	-0.8765546341664822
chr1	120178900	120179900	-0.3992601751675223
chr1	120179000	120180000	-1.1578547109376
chr1	120179100	120180100	-1.1564636067494671
chr1	120179200	120180200	-0.5764580821784361
chr1	120179300	120180300	-0.3990084373600896
chr1	120179400	120180400	-0.2729064764527473
chr1	120179500	120180500	-0.5085033187698113
chr1	120179600	120180600	-0.1970215761053488
chr1	120179700	120180700	0.1467875028071868
chr1	120414600	120415600	-2.3654792987743467
chr1	120414700	120415700	-2.32044630421409
chr1	120414800	120415800	-2.1754327093304004
chr1	120414900	120415900	-2.465646645935564
chr1	120415000	120416000	-2.9391691181057014
chr1	120415100	120416100	-2.663121067318012
chr1	120415200	120416200	-2.508841723466201
chr1	120415300	120416300	-2.024059415112456
chr1	120415400	120416400	-2.3887238060252605
chr1	120449300	120450300	-9.01741618652294
chr1	120449400	120450400	-9.748636530722694
chr1	120449500	120450500	-9.778446839213773
chr1	120449600	120450600	-9.850013929531473
chr1	120449700	120450700	-8.63656972877695
chr1	120449800	120450800	-9.278754260056829
chr1	120449900	120450900	-7.74139906613299
chr1	120946200	120947200	-7.405914160513888
chr1	120946300	120947300	-7.729579510069562
chr1	120946400	120947400	-8.175736395914647
chr1	120946500	120947500	-8.571347916157066
chr1	120946600	120947600	-8.529004675842904
chr1	120946700	120947700	-8.136348335761213
chr1	120946800	120947800	-7.315113418994888
chr1	120954300	120955300	-4.964716285874942
chr1	120954400	120955400	-4.9674105243469295
chr1	120954500	120955500	-5.2191606527625165
chr1	120954600	120955600	-5.173293925387952
chr1	120954700	120955700	-5.049343342496053
chr1	120954800	120955800	-5.04717804101503
chr1	120954900	120955900	-5.098919643154594
chr1	120955000	120956000	-4.898551127883427
chr1	120955100	120956100	-4.135476292344797
chr1	120955200	120956200	-4.456351945853013
chr1	120955300	120956300	-3.5258714360071446
chr1	120955400	120956400	-4.193262120790426
chr1	120955500	120956500	-4.257519717107844
chr1	120955600	120956600	-5.0850515284098
chr1	120955700	120956700	-5.699899105221638
chr1	120955800	120956800	-5.499855323070244
chr1	120955900	120956900	-5.822282326762728
chr1	120956000	120957000	-6.4555276337128795
chr1	120956100	120957100	-7.52893456904338
chr1	120956200	120957200	-8.034861249825601
chr1	120956300	120957300	-8.277065987817853
chr1	120956400	120957400	-8.361679993298349
chr1	120956500	120957500	-9.344401709055386
chr1	120956600	120957600	-9.543238468898199
chr1	120956700	120957700	-9.554396463654793
chr1	120957200	120958200	-9.818856577390305
chr1	120957300	120958300	-9.947785767784227
chr1	120957500	120958500	-9.587598815791823
chr1	120958200	120959200	-5.359826291571866
chr1	120958300	120959300	-5.3341993648637525
chr1	120958400	120959400	-4.048037737639923
chr1	120962300	120963300	-5.392705812685717
chr1	120962400	120963400	-5.543498234111829
chr1	120962500	120963500	-6.4630105741621575
chr1	120962600	120963600	-7.123280149582005
chr1	120962700	120963700	-7.232322097435019
chr1	120962800	120963800	-7.7553865759943665
chr1	120962900	120963900	-7.714871977759635
chr1	120963000	120964000	-7.371812823483796
chr1	120963100	120964100	-6.592127385356557
chr1	120963200	120964200	-6.708834422149306
chr1	120963300	120964300	-6.7899017022742285
chr1	120963400	120964400	-6.669252222774037
chr1	121008600	121009600	0.04770864624779167
chr1	121008700	121009700	-0.27474486369742984
chr1	121008800	121009800	-0.14020729593127138
chr1	121008900	121009900	1.0539770081654014
chr1	121009000	121010000	1.2623920286505372
chr1	121009100	121010100	1.2222845708914938
chr1	121033900	121034900	-5.047081997813193
chr1	121034000	121035000	-5.490612026703792
chr1	121034100	121035100	-5.60588750108728
chr1	121034200	121035200	-6.129175190659361
chr1	121034300	121035300	-6.33455832882566
chr1	121034400	121035400	-7.109311562986619
chr1	121034500	121035500	-7.27437042205291
chr1	121034600	121035600	-7.413043208188744
chr1	121034700	121035700	-7.354855426922076
chr1	121034800	121035800	-6.709352653489888
chr1	121034900	121035900	-6.2938069664227365
chr1	121035000	121036000	-5.843538138059852
chr1	121105100	121106100	-2.1757582551826484
chr1	121105200	121106200	-3.302348090298368
chr1	121105300	121106300	-3.392881225159735
chr1	121105400	121106400	-3.4062911956143203
chr1	121401200	121402200	-8.159866475894358
chr1	121401300	121402300	-9.214901016792878
chr1	121401400	121402400	-9.74797323294033
chr1	121401500	121402500	-8.83338384320017
chr1	121401600	121402600	-8.493012611022872
chr1	121401700	121402700	-7.908241132724028
chr1	121401800	121402800	-8.309386741550382
chr1	121401900	121402900	-8.459372731851035
chr1	121402000	121403000	-7.1508630661697445
chr1	121404300	121405300	-7.315310596478889
chr1	121404400	121405400	-7.6697414189139606
chr1	121404600	121405600	-7.828717473162862
chr1	121404700	121405700	-8.971122543728764
chr1	121404800	121405800	-9.824185469293386
chr1	121404900	121405900	-9.73460173066849
chr1	121405300	121406300	-9.859814896834148
chr1	121405400	121406400	-9.67472018237013
chr1	121405700	121406700	-9.827287944156877
chr1	121406100	121407100	-9.818201269930665
chr1	121406200	121407200	-9.749543315610408
chr1	121406300	121407300	-8.922656718316595
chr1	121406400	121407400	-8.226850154822367
chr1	121406500	121407500	-8.242867772471794
chr1	121406600	121407600	-7.463684521088124
chr1	121406700	121407700	-7.8156026496196676
chr1	121406800	121407800	-6.494910491553477
chr1	121406900	121407900	-6.3458181555731485
chr1	121407000	121408000	-5.8205981317791995
chr1	121407100	121408100	-4.580834671414656
chr1	121407200	121408200	-4.405530757881693
chr1	121407300	121408300	-4.304829309260385
chr1	121407400	121408400	-4.281588991907003
chr1	121407500	121408500	-3.8606471411887378
chr1	121407600	121408600	-3.6548015263196234
chr1	121407700	121408700	-3.2135846439695404
chr1	121407800	121408800	-3.2159467957513463
chr1	121407900	121408900	-2.6115253166940637
chr1	121408000	121409000	-1.907617085898229
chr1	121408100	121409100	-2.619941599741745
chr1	121408200	121409200	-1.517855041821959
chr1	121408300	121409300	-1.7619693630056716
chr1	121408400	121409400	-1.7453458980429033
chr1	121408500	121409500	-1.4323713860409055
chr1	121408600	121409600	-1.9187448369152111
chr1	121408700	121409700	-1.1604899868772285
chr1	121408800	121409800	-1.2796710276505212
chr1	121408900	121409900	-0.9606645477490212
chr1	121409000	121410000	-1.1080156492578632
chr1	121409100	121410100	-0.5897218256519613
chr1	121409200	121410200	-1.2748516163624797
chr1	121409300	121410300	-0.5780142851692361
chr1	121409400	121410400	-0.2091969520878353
chr1	121409500	121410500	-0.2502681177251225
chr1	121409600	121410600	0.7160905729377348
chr1	121409700	121410700	-0.2957017443034415
chr1	121409800	121410800	0.4892827628426012
chr1	121409900	121410900	0.26820536621744817
chr1	121410000	121411000	0.20496711476697846
chr1	121410100	121411100	-0.3750265514380927
chr1	121410200	121411200	0.03624024924234927
chr1	121410300	121411300	0.17598946679895272
chr1	121410400	121411400	-0.4611693623817496
chr1	121410500	121411500	-0.776235087915366
chr1	121410600	121411600	-1.0825614193431972
chr1	121410700	121411700	-0.5114301309884134
chr1	121410800	121411800	-1.1244785413576193
chr1	121410900	121411900	-1.5819294622448552
chr1	121411000	121412000	-1.556039274592947
chr1	121411100	121412100	-1.4812459360967767
chr1	121411200	121412200	-1.5632020947079035
chr1	121411300	121412300	-2.089182121023252
chr1	121411400	121412400	-1.3256920351352586
chr1	121411500	121412500	-0.947952236931788
chr1	121411600	121412600	-1.0916908276562642
chr1	121411700	121412700	-1.2232689055609631
chr1	121411800	121412800	-1.0371515074495523
chr1	121411900	121412900	-0.5625123930865716
chr1	121412000	121413000	-0.9631858319403861
chr1	121412100	121413100	-0.6327838390138403
chr1	121412200	121413200	-0.6489583642903829
chr1	121412300	121413300	-0.3360569973351959
chr1	121412400	121413400	-0.6966419803693467
chr1	121412500	121413500	-0.6395817898314698
chr1	121412600	121413600	-0.3740203445021925
chr1	121412700	121413700	0.4781714580494814
chr1	121412800	121413800	0.5651886531491135
chr1	121412900	121413900	-0.3430389689705406
chr1	121413000	121414000	0.18781087195233576
chr1	121413100	121414100	0.13470913334241144
chr1	121413200	121414200	-0.3862739149446168
chr1	121413300	121414300	-0.6769731115185003
chr1	121413400	121414400	-0.4625569727776436
chr1	121413500	121414500	-0.5119907814332688
chr1	121413600	121414600	-0.05230800298034289
chr1	121413700	121414700	-0.3208998856517372
chr1	121413800	121414800	-0.1915788026014084
chr1	121413900	121414900	0.8966140653363459
chr1	121414000	121415000	0.6361412230356432
chr1	121414100	121415100	0.18348792691207844
chr1	121414200	121415200	0.756811162664266
chr1	121414300	121415300	1.2560893671516091
chr1	121414400	121415400	1.096482273476957
chr1	121414500	121415500	1.2574555347368586
chr1	121414600	121415600	0.6426829355413521
chr1	121414700	121415700	0.6636441782082857
chr1	121414800	121415800	0.5766614530278763
chr1	121414900	121415900	0.4360480969811783
chr1	121415000	121416000	0.2011149621296157
chr1	121415100	121416100	0.31514553636226417
chr1	121415200	121416200	-0.20429406964271413
chr1	121415300	121416300	-0.7234585020996706
chr1	121415400	121416400	-0.8659788606492008
chr1	121415500	121416500	-1.0723747480024295
chr1	121415600	121416600	-0.9614766337822828
chr1	121415700	121416700	-0.8671903327998486
chr1	121415800	121416800	-1.394899225665378
chr1	121415900	121416900	-1.5276010752559441
chr1	121416000	121417000	-1.5267437135772455
chr1	121416100	121417100	-1.6866503897648464
chr1	121416200	121417200	-1.2668693456875395
chr1	121416300	121417300	-0.8299140235691024
chr1	121416400	121417400	-1.4275980673243915
chr1	121416500	121417500	-1.5817473775835913
chr1	121416600	121417600	-1.8188068067306848
chr1	121416700	121417700	-2.376834931667035
chr1	121416800	121417800	-2.1240134162211097
chr1	121416900	121417900	-2.3632507346773504
chr1	121417000	121418000	-2.3567577078863473
chr1	121417100	121418100	-1.4182594302672402
chr1	121417200	121418200	-1.3830135602213518
chr1	121417300	121418300	-1.8108298461369468
chr1	121417400	121418400	-1.3353482822705924
chr1	121417500	121418500	-1.0272083009184527
chr1	121417600	121418600	-0.30099686902861456
chr1	121417700	121418700	-0.1338865446441897
chr1	121417800	121418800	0.3392850413347206
chr1	121419400	121420400	-0.3161530042492833
chr1	121419500	121420500	-1.2638309358107065
chr1	121419600	121420600	-1.8042997810914216
chr1	121419700	121420700	-2.6068462285526794
chr1	121419800	121420800	-2.4694877138220264
chr1	121419900	121420900	-1.8675400719247328
chr1	121420000	121421000	-2.1812893903967754
chr1	121420100	121421100	-1.9520919959706042
chr1	121420200	121421200	-1.3635608119987843
chr1	121420300	121421300	-1.7113201962030928
chr1	121420400	121421400	-1.5009742557857468
chr1	121420500	121421500	-1.0842247998121186
chr1	121420600	121421600	-0.585890773454858
chr1	121420700	121421700	-0.6411832352064852
chr1	121420800	121421800	-0.5464151376354839
chr1	121420900	121421900	-1.252634354475225
chr1	121421000	121422000	-0.8767385542628414
chr1	121421100	121422100	-0.9092822113075936
chr1	121421200	121422200	-1.2297230225912292
chr1	121421300	121422300	-0.5988198931530131
chr1	121421400	121422400	-1.0256432373345532
chr1	121421500	121422500	-0.9448598615102192
chr1	121421600	121422600	-1.2935880291385695
chr1	121421700	121422700	-0.9034848788089782
chr1	121421800	121422800	-1.4565331210782613
chr1	121421900	121422900	-0.624242863729068
chr1	121422000	121423000	-0.39618518762097243
chr1	121422200	121423200	-0.5873787767297315
chr1	121422300	121423300	-0.4723191873316056
chr1	121422400	121423400	-0.5800493309018812
chr1	121422500	121423500	-1.1708960168305702
chr1	121422600	121423600	-0.6477046631342407
chr1	121422700	121423700	-0.7090316541845687
chr1	121422800	121423800	-0.9740019384329056
chr1	121422900	121423900	-1.4108087409653036
chr1	121423000	121424000	-1.211351895659306
chr1	121423100	121424100	-1.3582301056203427
chr1	121423200	121424200	-1.0525540361597647
chr1	121423300	121424300	-1.1786288761564117
chr1	121423400	121424400	-0.7887998377392395
chr1	121423500	121424500	-0.2723509605193467
chr1	121423600	121424600	-0.4539602877204688
chr1	121423700	121424700	-0.4747924083854328
chr1	121423800	121424800	0.10529591444927736
chr1	121423900	121424900	0.4954083654386516
chr1	121424000	121425000	0.17885687301513398
chr1	121424100	121425100	0.4995622310655365
chr1	121424200	121425200	-0.3750126238905437
chr1	121424300	121425300	-0.04639232815237011
chr1	121424400	121425400	-0.285816498803868
chr1	121424500	121425500	-0.4435778727263105
chr1	121424600	121425600	-0.45425294305992603
chr1	121424700	121425700	-0.3245088602475664
chr1	121424800	121425800	-0.2122056069773806
chr1	121424900	121425900	-0.2331070540689242
chr1	121425000	121426000	0.06342686594516153
chr1	121425100	121426100	0.2778124366796376
chr1	121425200	121426200	0.7613611302791097
chr1	121425300	121426300	0.4430626704081416
chr1	121425400	121426400	0.6979451692950572
chr1	121425500	121426500	0.23100506302427065
chr1	121425600	121426600	0.2778522096166049
chr1	121425700	121426700	0.29041281761323084
chr1	121425800	121426800	0.35176398354047983
chr1	121425900	121426900	-0.015329617257615469
chr1	121426000	121427000	0.12346281045997654
chr1	121426100	121427100	-0.5583389887144851
chr1	121426200	121427200	-0.9973195085596394
chr1	121426300	121427300	-0.8328252088826043
chr1	121426400	121427400	-1.2930209051616803
chr1	121426500	121427500	-1.6249280151336962
chr1	121426600	121427600	-0.8605311514822865
chr1	121426800	121427800	-0.6277711532152992
chr1	121426900	121427900	-0.3809355223413605
chr1	121427000	121428000	-0.11612266909878369
chr1	121427100	121428100	0.6553042765425412
chr1	121427200	121428200	1.3878323814113729
chr1	121427300	121428300	0.9757230241347808
chr1	121427400	121428400	0.8310140038257086
chr1	121427500	121428500	1.2694952176283936
chr1	121427600	121428600	1.1403066990003947
chr1	121427700	121428700	1.0287955636994737
chr1	121427800	121428800	0.12883091936896854
chr1	121427900	121428900	0.03876430260209677
chr1	121428000	121429000	-0.2071827970401327
chr1	121428100	121429100	-0.22232977272172472
chr1	121429000	121430000	-1.7320636013914208
chr1	121429100	121430100	-1.9100027690510517
chr1	121429200	121430200	-2.016112096647366
chr1	121429300	121430300	-2.2358155309849703
chr1	121429400	121430400	-2.0781523777051585
chr1	121429500	121430500	-1.6409464544505885
chr1	121429600	121430600	-1.7110730342675184
chr1	121429700	121430700	-0.6238903389377718
chr1	121429800	121430800	0.1079978399869116
chr1	121429900	121430900	0.2510577556586013
chr1	121430000	121431000	0.9474620712730947
chr1	121430100	121431100	0.2591314952229438
chr1	121430200	121431200	-0.2301304536434769
chr1	121430300	121431300	-0.12200974355692132
chr1	121430400	121431400	0.6788755454030008
chr1	121430500	121431500	0.4338099396952688
chr1	121430600	121431600	0.7998617449408543
chr1	121430700	121431700	0.27592646910055946
chr1	121430800	121431800	0.013976625017133336
chr1	121430900	121431900	-0.062486018694592076
chr1	121431000	121432000	-0.4162877251190294
chr1	121431100	121432100	0.0918633207650828
chr1	121431200	121432200	0.7496580418787326
chr1	121431300	121432300	1.2096055400117705
chr1	121431400	121432400	0.17362215338267056
chr1	121432500	121433500	-1.3182165705063822
chr1	121432600	121433600	-1.4829439146847998
chr1	121432700	121433700	-1.5044616296531614
chr1	121432800	121433800	-2.63087945775538
chr1	121432900	121433900	-2.4079719716644346
chr1	121433000	121434000	-2.5006678960890505
chr1	121433100	121434100	-2.514617191189394
chr1	121433200	121434200	-2.0735478262148006
chr1	121433300	121434300	-1.6180278658001788
chr1	121433400	121434400	-1.4470530070663283
chr1	121433500	121434500	-1.1336054053629938
chr1	121433600	121434600	-1.2103710348155072
chr1	121433700	121434700	-1.1282035691310894
chr1	121433800	121434800	-0.4993626340890453
chr1	121433900	121434900	-1.120975130555022
chr1	121434000	121435000	-0.49454654686488836
chr1	121434100	121435100	-0.20719410351342213
chr1	121434200	121435200	-0.313252125624824
chr1	121434300	121435300	-0.7573585123935331
chr1	121434400	121435400	-0.13920602298220436
chr1	121434500	121435500	-0.7808849493814146
chr1	121434600	121435600	-0.7442566837484587
chr1	121434700	121435700	-0.4917790880492551
chr1	121434800	121435800	-0.11585064531807147
chr1	121434900	121435900	0.4124552313432536
chr1	121435000	121436000	0.3257996936728143
chr1	121435100	121436100	-0.25669512914462955
chr1	121435200	121436200	0.005031420934184457
chr1	121435300	121436300	-0.07624523978360377
chr1	121435400	121436400	-0.2644788471423132
chr1	121435500	121436500	0.17619383058611734
chr1	121435600	121436600	0.8031901591866875
chr1	121435700	121436700	0.2360411709881009
chr1	121435800	121436800	-0.02219447373886826
chr1	121435900	121436900	-0.30832128498257944
chr1	121436000	121437000	-0.9398118147394586
chr1	121436100	121437100	-0.11604658099762732
chr1	121436200	121437200	0.5638826978810639
chr1	121436300	121437300	0.7719923589865069
chr1	121436400	121437400	0.7336306707100072
chr1	121436500	121437500	0.4742171443928706
chr1	121436600	121437600	0.041968316106141525
chr1	121436700	121437700	0.15948228882241602
chr1	121436800	121437800	0.7600533385571078
chr1	121436900	121437900	1.0082649513883861
chr1	121437000	121438000	0.9152213013926496
chr1	121437100	121438100	0.1625717838986967
chr1	121437200	121438200	-1.3592746278158176
chr1	121437300	121438300	-1.7382970366067712
chr1	121437400	121438400	-2.1774073296560563
chr1	121437500	121438500	-2.1275895669702303
chr1	121437600	121438600	-2.0426514598253336
chr1	121437700	121438700	-1.9430240091039064
chr1	121437900	121438900	-2.465958365337717
chr1	121438000	121439000	-1.8647273463139427
chr1	121438100	121439100	-1.7625818155057038
chr1	121438200	121439200	-1.7110295641239288
chr1	121438300	121439300	-2.0863045288240607
chr1	121438400	121439400	-1.7861841849197695
chr1	121438500	121439500	-1.9112704941644056
chr1	121438600	121439600	-1.7355414051437332
chr1	121438700	121439700	-1.3177012109825132
chr1	121438800	121439800	-1.0292244865120872
chr1	121438900	121439900	-0.7064429891780193
chr1	121439000	121440000	-0.5482849031781684
chr1	121439100	121440100	-0.34609390804363793
chr1	121439200	121440200	0.7574572265485663
chr1	121439300	121440300	1.2893988493638795
chr1	121439400	121440400	0.9696033277652664
chr1	121439500	121440500	0.9379371274699466
chr1	121440700	121441700	-1.64701698747808
chr1	121440800	121441800	-0.9968914058075344
chr1	121440900	121441900	-0.5026827649930079
chr1	121441000	121442000	-0.9409942488363587
chr1	121441100	121442100	-1.1020573449091295
chr1	121441200	121442200	-1.3433191610052615
chr1	121441300	121442300	-1.4396147323289972
chr1	121441400	121442400	-0.8891133082822159
chr1	121441500	121442500	-0.704905650467943
chr1	121441600	121442600	-1.017650920805791
chr1	121441700	121442700	-1.4143859710079578
chr1	121441800	121442800	-0.8685176167468258
chr1	121441900	121442900	-1.1400353431689323
chr1	121442000	121443000	-1.1131550858617516
chr1	121442100	121443100	-0.6885202382626496
chr1	121442200	121443200	0.11620531165494324
chr1	121442300	121443300	0.464216681238224
chr1	121442400	121443400	0.2716516916300637
chr1	121442500	121443500	0.4744743209534767
chr1	121442600	121443600	0.4198563183353395
chr1	121442700	121443700	0.53126936467178
chr1	121442800	121443800	-0.08375549519304587
chr1	121442900	121443900	0.34692884498172005
chr1	121443000	121444000	0.45166961146816975
chr1	121443100	121444100	-0.6574845592396109
chr1	121443200	121444200	-1.2935600814886048
chr1	121443300	121444300	-1.5855638082818886
chr1	121443400	121444400	-1.452245057347371
chr1	121443500	121444500	-2.6485092376270685
chr1	121443600	121444600	-2.370523216298764
chr1	121443700	121444700	-2.2170511240793727
chr1	121443800	121444800	-2.2835862096339
chr1	121443900	121444900	-2.6357038576498493
chr1	121444000	121445000	-2.0705538448976215
chr1	121444100	121445100	-2.054055996186586
chr1	121444200	121445200	-2.4359275782913303
chr1	121444300	121445300	-3.0340792469315674
chr1	121444400	121445400	-3.0846733595993943
chr1	121444500	121445500	-2.3482030186385376
chr1	121444600	121445600	-2.385429903024153
chr1	121444700	121445700	-2.0977913234174914
chr1	121444800	121445800	-2.0553340625731886
chr1	121444900	121445900	-1.6961522260227526
chr1	121446000	121447000	0.4199549134319134
chr1	121446100	121447100	0.3367092016118744
chr1	121446200	121447200	-0.27491645356337
chr1	121446300	121447300	0.14773749530562036
chr1	121446400	121447400	0.4175429105892191
chr1	121446500	121447500	0.5449629763956025
chr1	121446600	121447600	-0.08428719432760336
chr1	121446700	121447700	-0.3129809512380898
chr1	121446800	121447800	0.06301810653817043
chr1	121446900	121447900	-0.7217236053320296
chr1	121447000	121448000	-1.3330296427739998
chr1	121447100	121448100	-1.0207441845055012
chr1	121447200	121448200	-0.3846586747071419
chr1	121447300	121448300	-1.031026196119288
chr1	121447400	121448400	-1.1393703980070524
chr1	121447500	121448500	-1.4723663577452266
chr1	121447600	121448600	-1.6033859347661643
chr1	121447700	121448700	-1.899417598174895
chr1	121447800	121448800	-2.5915686150148387
chr1	121447900	121448900	-1.5191840591164143
chr1	121448000	121449000	-0.9210715470370705
chr1	121448100	121449100	-1.1214984233376313
chr1	121448200	121449200	-1.4215138636789155
chr1	121448300	121449300	-1.1373016184045759
chr1	121449400	121450400	-1.286904367589417
chr1	121449500	121450500	-1.824844392820094
chr1	121449600	121450600	-1.449786589883718
chr1	121449700	121450700	-1.2521640001411725
chr1	121449800	121450800	-0.3185033115206535
chr1	121449900	121450900	0.06478211310182111
chr1	121450000	121451000	-0.2883448413659296
chr1	121450100	121451100	-0.2594213636734673
chr1	121450200	121451200	-0.03444928828568288
chr1	121450300	121451300	-0.08349762541176356
chr1	121450400	121451400	0.5793170214737547
chr1	121450500	121451500	0.4058896030631852
chr1	121450600	121451600	0.20464855200692367
chr1	121450700	121451700	0.15200306094668764
chr1	121450800	121451800	-0.8054352686809304
chr1	121450900	121451900	-0.7093866266298464
chr1	121451000	121452000	-0.7770378219372145
chr1	121451100	121452100	-0.6683668664952019
chr1	121451200	121452200	-0.8989971794821424
chr1	121451300	121452300	-0.6336528255376472
chr1	121451400	121452400	-0.8001219352470645
chr1	121451500	121452500	-0.6174524505341429
chr1	121451600	121452600	-0.2405120049327539
chr1	121451700	121452700	0.2672877321716474
chr1	121451800	121452800	0.5551430726511942
chr1	121451900	121452900	0.4049754798017072
chr1	121452000	121453000	0.8000245565759748
chr1	121452100	121453100	0.489600667167416
chr1	121452200	121453200	0.08112551391432216
chr1	121452300	121453300	-0.0466703715919146
chr1	121452400	121453400	-0.1258263082965379
chr1	121452500	121453500	-0.0773355170842664
chr1	121452600	121453600	-0.4871123968996773
chr1	121452700	121453700	-1.5469874539387245
chr1	121452800	121453800	-1.5218750478626155
chr1	121452900	121453900	-1.3256768316205
chr1	121453000	121454000	-1.72925035265581
chr1	121453100	121454100	-1.7394787952376003
chr1	121453200	121454200	-1.8402347800242247
chr1	121453300	121454300	-1.6151532906136292
chr1	121453400	121454400	-1.7642377475773086
chr1	121453500	121454500	-1.9972355971936648
chr1	121453600	121454600	-1.56563372408177
chr1	121453700	121454700	-1.3931328973102914
chr1	121453800	121454800	-1.2135118933948177
chr1	121453900	121454900	-1.765594013656893
chr1	121454000	121455000	-1.0429527162724768
chr1	121454100	121455100	-0.6932715095303813
chr1	121454200	121455200	0.01323610863141675
chr1	121454300	121455300	0.25369371879034297
chr1	121454400	121455400	0.8359458082489681
chr1	121454500	121455500	1.1563821593886108
chr1	121454600	121455600	0.6500754891615714
chr1	121454700	121455700	1.151471756102838
chr1	121454800	121455800	0.6456754979772911
chr1	121454900	121455900	1.1986869206924191
chr1	121455000	121456000	0.9418763936733419
chr1	121455100	121456100	1.295299619342532
chr1	121455200	121456200	0.8042503426505023
chr1	121455300	121456300	0.5010847151758303
chr1	121455400	121456400	0.212888924374194
chr1	121455500	121456500	0.14195213825239436
chr1	121455600	121456600	0.4457289022046157
chr1	121455700	121456700	0.40677681494324935
chr1	121455800	121456800	0.8287969223745429
chr1	121455900	121456900	0.16754479022072144
chr1	121456000	121457000	0.0353292274146609
chr1	121456100	121457100	-0.5104092249054782
chr1	121456200	121457200	0.3058949682976785
chr1	121456300	121457300	0.13153416507520482
chr1	121456400	121457400	0.06683887411425897
chr1	121456500	121457500	-0.21712233423047328
chr1	121456600	121457600	-0.4953575306756117
chr1	121456700	121457700	-1.7177596017608543
chr1	121456800	121457800	-2.0110854480051303
chr1	121456900	121457900	-2.1169233735976767
chr1	121457000	121458000	-2.2335328924713904
chr1	121457100	121458100	-2.476952560609284
chr1	121457200	121458200	-3.0642696787258243
chr1	121457300	121458300	-2.8730515384651816
chr1	121457400	121458400	-2.74184231060784
chr1	121457500	121458500	-2.1676538951054107
chr1	121457600	121458600	-2.117679148641098
chr1	121457700	121458700	-1.0285434378813885
chr1	121457800	121458800	-1.6340787846169318
chr1	121457900	121458900	-1.1826094973838035
chr1	121458000	121459000	-1.0994184553616058
chr1	121458100	121459100	-0.6663114608659247
chr1	121458200	121459200	-0.8705155480952089
chr1	121458300	121459300	-1.5197805348353908
chr1	121458400	121459400	-1.9201743651512373
chr1	121458500	121459500	-1.8676936509563569
chr1	121458600	121459600	-2.1557041952971248
chr1	121458700	121459700	-1.970033315611004
chr1	121458800	121459800	-0.8934586152923454
chr1	121458900	121459900	-0.9675093920615554
chr1	121459000	121460000	-1.0413315729245491
chr1	121459100	121460100	-1.2072289061599335
chr1	121459200	121460200	-0.31374966370174395
chr1	121459300	121460300	0.056716403525775415
chr1	121459400	121460400	0.1292399438054193
chr1	121459500	121460500	-0.547387318588007
chr1	121459600	121460600	-0.7999325605309165
chr1	121459700	121460700	-1.23841736946926
chr1	121459800	121460800	-1.9594301029691124
chr1	121459900	121460900	-1.6331294982388882
chr1	121460000	121461000	-1.5428616799085877
chr1	121460100	121461100	-2.0558645926000354
chr1	121460200	121461200	-2.205200394533234
chr1	121460300	121461300	-2.7554865333782272
chr1	121460400	121461400	-2.6191040508387657
chr1	121460500	121461500	-2.3880448565589827
chr1	121460600	121461600	-2.421835176565861
chr1	121460700	121461700	-1.6758034332000529
chr1	121460800	121461800	-1.5821435979555838
chr1	121460900	121461900	-1.8032440599645143
chr1	121461000	121462000	-2.0611954827435084
chr1	121461100	121462100	-0.9433102669262254
chr1	121461200	121462200	-2.09965423106738
chr1	121461300	121462300	-1.5866959956241673
chr1	121461400	121462400	-1.8103537006502823
chr1	121461500	121462500	-1.7251874009856674
chr1	121461600	121462600	-1.1545832749778169
chr1	121461700	121462700	-0.8068429068588209
chr1	121461800	121462800	-0.09173420795444824
chr1	121461900	121462900	0.4188766295007086
chr1	121462000	121463000	0.7060357849310367
chr1	121462100	121463100	0.4150961334836765
chr1	121462200	121463200	1.25907623587973
chr1	121462300	121463300	0.6346591814734377
chr1	121462400	121463400	0.9313733424758204
chr1	121462500	121463500	1.2762427158099026
chr1	121462600	121463600	1.7775877176595192
chr1	121462700	121463700	0.8047641038302598
chr1	121462800	121463800	0.4331644738259992
chr1	121462900	121463900	-0.053877339627281993
chr1	121463000	121464000	-0.4080742416237052
chr1	121463100	121464100	-1.0618539373287137
chr1	121463200	121464200	-1.1456284980291995
chr1	121463300	121464300	-0.10607123089373097
chr1	121463400	121464400	-0.2470046429770101
chr1	121463500	121464500	-0.9073445437408874
chr1	121463600	121464600	-1.5439334843556558
chr1	121463700	121464700	-0.9906437889790748
chr1	121463800	121464800	-1.2081197918192683
chr1	121463900	121464900	-1.1699963259801252
chr1	121464000	121465000	-1.0689725300233521
chr1	121464100	121465100	-0.829541865470081
chr1	121464200	121465200	-0.920434665733419
chr1	121464300	121465300	-1.1770482074067563
chr1	121464400	121465400	-0.9562309056219428
chr1	121464500	121465500	-0.607266381298518
chr1	121464600	121465600	-0.4852550087010732
chr1	121464700	121465700	-0.3630543714085935
chr1	121464800	121465800	-0.18659410770144044
chr1	121464900	121465900	-0.18565102117383794
chr1	121465000	121466000	0.3079303038593649
chr1	121465100	121466100	0.4803030562733888
chr1	121465200	121466200	1.075132480873939
chr1	121465300	121466300	0.6711574502779999
chr1	121465400	121466400	0.7722295459674338
chr1	121465500	121466500	0.4587471831955275
chr1	121465600	121466600	0.3653069240813919
chr1	121465700	121466700	-0.463355945773846
chr1	121465800	121466800	-0.19382880110278386
chr1	121465900	121466900	0.10205468073663207
chr1	121466000	121467000	-0.30102961215040436
chr1	121466100	121467100	-0.19384838341557487
chr1	121466200	121467200	-0.3906084214415963
chr1	121466300	121467300	-0.019803659162736173
chr1	121466400	121467400	-0.7821866283333072
chr1	121466500	121467500	-0.8197585286802358
chr1	121466600	121467600	-0.9485770338279802
chr1	121466700	121467700	-0.4872789177708317
chr1	121466800	121467800	-0.870641996826862
chr1	121466900	121467900	-1.2428753917771211
chr1	121467000	121468000	-0.9418958994828659
chr1	121467100	121468100	-1.0893562281013571
chr1	121467200	121468200	-1.4370921191450392
chr1	121467300	121468300	-1.1402626334114885
chr1	121467400	121468400	-0.6595459767118719
chr1	121467500	121468500	-0.4568216179953869
chr1	121467600	121468600	-0.41551160805977577
chr1	121467700	121468700	-0.9646715814481038
chr1	121467800	121468800	-1.1699530858849858
chr1	121467900	121468900	-1.0951303027949686
chr1	121468000	121469000	-1.9794273657021446
chr1	121468100	121469100	-2.020324078998478
chr1	121468200	121469200	-1.843164584446675
chr1	121468300	121469300	-2.289003640534542
chr1	121468400	121469400	-2.620381444514372
chr1	121468500	121469500	-2.9683936190428946
chr1	121468600	121469600	-2.698837360933718
chr1	121468700	121469700	-2.817986720071023
chr1	121468800	121469800	-2.491066119397208
chr1	121468900	121469900	-2.3250824812085296
chr1	121469000	121470000	-1.8520195738553413
chr1	121469100	121470100	-2.5655613554231222
chr1	121469200	121470200	-2.5983078234223407
chr1	121469300	121470300	-2.4158452413267617
chr1	121469400	121470400	-2.3180319233613726
chr1	121469500	121470500	-2.7022914958798743
chr1	121469600	121470600	-2.5864791104276064
chr1	121469700	121470700	-2.492777418128365
chr1	121469800	121470800	-2.2484095672341002
chr1	121469900	121470900	-2.53332975238333
chr1	121470000	121471000	-2.0512283056207345
chr1	121470100	121471100	-1.6113091908997037
chr1	121470200	121471200	-1.605033703688556
chr1	121470300	121471300	-1.3259260606620915
chr1	121470400	121471400	-1.8372171016060512
chr1	121470500	121471500	-0.7390800254411619
chr1	121470600	121471600	-1.4357198230539228
chr1	121470700	121471700	-1.4939637626452706
chr1	121470800	121471800	-1.9284155478465743
chr1	121470900	121471900	-2.4893731041485534
chr1	121471000	121472000	-2.9307464124860645
chr1	121471100	121472100	-3.4477672161362483
chr1	121471200	121472200	-3.62443630070673
chr1	121471300	121472300	-4.014658043272279
chr1	121471400	121472400	-3.2248213077499037
chr1	121471500	121472500	-3.795588447243557
chr1	121471600	121472600	-3.5305015469438885
chr1	121471700	121472700	-3.1841337811639625
chr1	121471800	121472800	-3.652014309572869
chr1	121471900	121472900	-3.310075928644028
chr1	121472000	121473000	-3.121199918022539
chr1	121472100	121473100	-2.6814231729648625
chr1	121472200	121473200	-2.531816307808971
chr1	121472300	121473300	-2.488220567195819
chr1	121472400	121473400	-2.751555413958388
chr1	121472500	121473500	-3.2230584951580363
chr1	121472600	121473600	-2.8713149011664947
chr1	121472700	121473700	-3.523200172206226
chr1	121472800	121473800	-3.223043490078934
chr1	121472900	121473900	-3.6739627135440927
chr1	121473000	121474000	-4.420273458192418
chr1	121473100	121474100	-4.209964918401114
chr1	121473200	121474200	-4.42383244533176
chr1	121473300	121474300	-4.885846136932251
chr1	121473400	121474400	-4.391968307267197
chr1	121473500	121474500	-4.437293287892373
chr1	121473600	121474600	-4.448218697643639
chr1	121473700	121474700	-4.541832151087194
chr1	121473800	121474800	-4.8442544130392236
chr1	121473900	121474900	-4.298593455427733
chr1	121474000	121475000	-3.5486577685450778
chr1	121474100	121475100	-3.900618320841807
chr1	121474200	121475200	-3.631693108897928
chr1	121474300	121475300	-3.8725303936645576
chr1	121474400	121475400	-4.868977237865705
chr1	121474500	121475500	-4.453808834238752
chr1	121474600	121475600	-5.4708193261666915
chr1	121474700	121475700	-4.8117293994818775
chr1	121474800	121475800	-4.715420191328353
chr1	121474900	121475900	-4.764688589099436
chr1	121475000	121476000	-5.916818919317225
chr1	121475100	121476100	-6.0155603920528256
chr1	121475200	121476200	-7.1988071238790345
chr1	121475300	121476300	-7.53698954227891
chr1	121475400	121476400	-7.2389676627717625
chr1	121475500	121476500	-7.79417067634829
chr1	121475600	121476600	-7.720846744253743
chr1	121475700	121476700	-7.708636531934824
chr1	121475800	121476800	-7.635520709866554
chr1	121475900	121476900	-7.394113466777664
chr1	121476000	121477000	-6.654448412366007
chr1	121476100	121477100	-5.870939187332247
chr1	121476200	121477200	-5.235446860608615
chr1	121476300	121477300	-5.0005589009491125
chr1	121476400	121477400	-4.596343838987246
chr1	121476500	121477500	-4.148150366280632
chr1	121476600	121477600	-3.7328830020799284
chr1	121476700	121477700	-4.526773314506646
chr1	121476800	121477800	-4.939411727519825
chr1	121476900	121477900	-6.026828154215942
chr1	121477000	121478000	-6.018923254776337
chr1	121477100	121478100	-7.231299136255678
chr1	121477200	121478200	-7.895813350142585
chr1	121477300	121478300	-7.80524770560251
chr1	121477400	121478400	-9.3349646812899
chr1	121477500	121478500	-9.620179701076783
chr1	121477600	121478600	-9.822239659255338
chr1	121478800	121479800	-9.652950720848116
chr1	121478900	121479900	-9.530878937251133
chr1	121479100	121480100	-9.930712660249627
chr1	121479200	121480200	-9.810592791835335
chr1	121479500	121480500	-9.670223970986331
chr1	121480300	121481300	-9.492706500223182
chr1	121480400	121481400	-8.919156397352983
chr1	121480500	121481500	-8.67836553541896
chr1	121480600	121481600	-8.95986383653919
chr1	121480700	121481700	-8.253910069018085
chr1	121480800	121481800	-9.45356148110634
chr1	121480900	121481900	-9.536890919219088
chr1	121481000	121482000	-9.52301277521408
chr1	121481100	121482100	-9.669564082487526
chr1	121481200	121482200	-9.955000244025667
chr1	121481400	121482400	-9.93612012803412
chr1	121481600	121482600	-9.793020672950146
chr1	121481800	121482800	-8.593885402622355
chr1	121481900	121482900	-8.09369112982952
chr1	121482000	121483000	-7.0368048610085685
chr1	121482100	121483100	-6.1803094173339685
chr1	121483200	121484200	-6.539608436074296
chr1	121483300	121484300	-5.699402148140909
chr1	121483400	121484400	-6.105000199024603
chr1	121483500	121484500	-5.3732644931854665
chr1	121483600	121484600	-5.436173757463704
chr1	121483700	121484700	-5.5325832482440624
chr1	121483800	121484800	-5.261364508141255
chr1	121483900	121484900	-5.171193033461816
chr1	121484000	121485000	-5.121649213019
chr1	121484100	121485100	-5.203987415774156
chr1	121484200	121485200	-4.914231839029092
chr1	121484300	121485300	-4.5907524825516335
chr1	121484400	121485400	-4.581467730685175
chr1	121484500	121485500	-4.502400934662264
chr1	121484600	121485600	-4.1675941799544045
chr1	121484700	121485700	-3.9405504165547
chr1	121484800	121485800	-3.8711180483944907
chr1	121484900	121485900	-4.158993982277416
chr1	121485000	121486000	-4.050786863181141
chr1	121485100	121486100	-3.588273838380452
chr1	121485200	121486200	-3.3500427466233083
chr1	121485300	121486300	-3.61650943413125
chr1	121485400	121486400	-3.709884081431976
chr1	121485500	121486500	-3.253105991888156
chr1	121485600	121486600	-3.2041508657858486
chr1	121485700	121486700	-3.601004447055252
chr1	121485800	121486800	-3.83061437336497
chr1	121485900	121486900	-3.955419508601151
chr1	121486000	121487000	-4.385079734437634
chr1	121486100	121487100	-3.819817746838988
chr1	121486200	121487200	-3.5940412125460424
chr1	121486300	121487300	-3.616009602104639
chr1	121486400	121487400	-2.8916767132529126
chr1	121486500	121487500	-3.0128065111526
chr1	121486600	121487600	-3.4818549330945747
chr1	121486700	121487700	-3.427070292632421
chr1	121486800	121487800	-3.0355531463957615
chr1	121486900	121487900	-2.35265336151006
chr1	121487000	121488000	-1.4211427980512568
chr1	121487100	121488100	-1.2018206505291422
chr1	121487200	121488200	-1.4606787554074918
chr1	121487300	121488300	-1.5671503808046372
chr1	121487400	121488400	-1.9889465462870148
chr1	121487500	121488500	-1.9341203476152529
chr1	121487600	121488600	-1.6426610705658775
chr1	121487700	121488700	-2.014233661109889
chr1	121487800	121488800	-2.514422221504169
chr1	121487900	121488900	-2.6311960552560527
chr1	121488000	121489000	-3.164413320033453
chr1	121488100	121489100	-3.7140131624783166
chr1	121488200	121489200	-3.941655105460253
chr1	121488300	121489300	-3.4943631336915706
chr1	121488400	121489400	-3.5197603658046424
chr1	121488500	121489500	-3.8924591732587417
chr1	121488600	121489600	-3.3472705277327237
chr1	121488700	121489700	-4.089075092217658
chr1	121488800	121489800	-3.627320243158637
chr1	121488900	121489900	-3.2385545504070117
chr1	121489000	121490000	-3.789834054146568
chr1	121489100	121490100	-3.451853780773962
chr1	121489200	121490200	-3.2020795370513064
chr1	121489300	121490300	-3.2151643587479435
chr1	121489400	121490400	-3.1809900407335197
chr1	121489500	121490500	-2.8891250008985514
chr1	121489600	121490600	-2.9566801884349694
chr1	121489700	121490700	-1.6629905892311383
chr1	121489800	121490800	-1.8093103505185861
chr1	121489900	121490900	-2.51396990188173
chr1	121490000	121491000	-1.6110054499305744
chr1	121490100	121491100	-2.42267842406387
chr1	121490200	121491200	-2.422003271800564
chr1	121490300	121491300	-2.4331845920827995
chr1	121490400	121491400	-2.5440409807009754
chr1	121490500	121491500	-2.516016852110884
chr1	121490600	121491600	-2.77561749300986
chr1	121490700	121491700	-2.7488124323796765
chr1	121491000	121492000	-3.0573092594168245
chr1	121491100	121492100	-2.3148287351350443
chr1	121491200	121492200	-1.9428688469395623
chr1	121491300	121492300	-2.3101127584039136
chr1	121492400	121493400	-2.019213616788315
chr1	121492500	121493500	-1.9365683059335943
chr1	121492600	121493600	-1.733503249767338
chr1	121492700	121493700	-1.743095394612059
chr1	121492800	121493800	-2.6372335891328924
chr1	121492900	121493900	-2.8377238006646976
chr1	121493000	121494000	-2.7700427051397294
chr1	121493100	121494100	-3.3598449057457778
chr1	121493200	121494200	-3.4728274717995564
chr1	121493300	121494300	-3.491626451194129
chr1	121493400	121494400	-3.5030048042725284
chr1	121493500	121494500	-3.610618156985373
chr1	121493600	121494600	-3.9800113719267056
chr1	121493700	121494700	-3.855819454886439
chr1	121493800	121494800	-3.04682085877863
chr1	121493900	121494900	-2.8219242958615114
chr1	121494000	121495000	-2.6567888551470333
chr1	121494100	121495100	-2.0811891549070403
chr1	121494200	121495200	-2.867552167569844
chr1	121494300	121495300	-2.7410486778050456
chr1	121494400	121495400	-3.2380612248361844
chr1	121494500	121495500	-3.1494493820042413
chr1	121494600	121495600	-2.957254469512312
chr1	121494700	121495700	-2.765804894605652
chr1	121494800	121495800	-2.6562795400484243
chr1	121494900	121495900	-2.537999010994151
chr1	121495000	121496000	-2.9487862339240376
chr1	121495100	121496100	-3.808547633944205
chr1	121495200	121496200	-3.1893881508955286
chr1	121495300	121496300	-4.936451988585128
chr1	121495400	121496400	-4.602137878172927
chr1	121495500	121496500	-4.991554316246004
chr1	121495600	121496600	-5.2681571650353325
chr1	121495700	121496700	-5.573402319919347
chr1	121495800	121496800	-5.2402740338955
chr1	121495900	121496900	-5.5976472571634135
chr1	121496000	121497000	-5.472133085294713
chr1	121496100	121497100	-5.143461984191088
chr1	121496200	121497200	-4.9263910933919695
chr1	121496300	121497300	-3.586457230062699
chr1	121497400	121498400	-4.164110542425943
chr1	121497500	121498500	-4.086045921812103
chr1	121497600	121498600	-4.590698956208473
chr1	121497700	121498700	-4.5221274727617375
chr1	121497800	121498800	-4.368705975886677
chr1	121497900	121498900	-4.626233505390616
chr1	121498000	121499000	-4.392582067886342
chr1	121498100	121499100	-4.439544972070811
chr1	121498200	121499200	-4.246464217731042
chr1	121498300	121499300	-4.440649096226679
chr1	121498400	121499400	-4.453157215655762
chr1	121498500	121499500	-4.6700636365410055
chr1	121498600	121499600	-4.6616976282612095
chr1	121498700	121499700	-4.790191700699097
chr1	121498800	121499800	-4.477272456744262
chr1	121498900	121499900	-5.1777401304286315
chr1	121499000	121500000	-5.8019767516544904
chr1	121499100	121500100	-6.049926486920985
chr1	121499200	121500200	-6.6268190059038075
chr1	121499300	121500300	-6.664951687437871
chr1	121499400	121500400	-6.755491976251383
chr1	121499500	121500500	-6.691965647272319
chr1	121499600	121500600	-5.949414396590186
chr1	121499700	121500700	-5.345912507984079
chr1	121499800	121500800	-5.547879389613703
chr1	121499900	121500900	-5.0507513163040505
chr1	121500000	121501000	-5.011974062553884
chr1	121500100	121501100	-4.372142748022437
chr1	121500200	121501200	-4.788759996347271
chr1	121500300	121501300	-4.445626968644143
chr1	121500400	121501400	-4.790299642444995
chr1	121500500	121501500	-5.401341260544172
chr1	121500600	121501600	-5.434391666467131
chr1	121500700	121501700	-5.383231188470572
chr1	121500800	121501800	-5.338484481905568
chr1	121500900	121501900	-5.781030609799233
chr1	121501000	121502000	-6.024357561252311
chr1	121501100	121502100	-6.4071094021103825
chr1	121501200	121502200	-5.375587923218198
chr1	121501300	121502300	-5.095864669143212
chr1	121501400	121502400	-4.417006598643353
chr1	121501500	121502500	-3.8580135568808624
chr1	121501600	121502600	-4.597774155436365
chr1	121501700	121502700	-4.497120462516576
chr1	121501800	121502800	-4.518144274544384
chr1	121501900	121502900	-4.47632170201473
chr1	121502000	121503000	-4.190054567675801
chr1	121502100	121503100	-3.9818669587274282
chr1	121502200	121503200	-3.7469767673367365
chr1	121502300	121503300	-4.1397613386878565
chr1	121502400	121503400	-4.137521369944854
chr1	121502500	121503500	-4.063771217976392
chr1	121502600	121503600	-3.236495977786124
chr1	121502700	121503700	-3.4618286843615484
chr1	121502800	121503800	-4.101356776933489
chr1	121502900	121503900	-4.495729866423577
chr1	121503000	121504000	-4.978418403053547
chr1	121503100	121504100	-5.39648996523728
chr1	121503200	121504200	-5.956211295395563
chr1	121503300	121504300	-6.315228565270992
chr1	121503400	121504400	-7.266711997235882
chr1	121503500	121504500	-7.922148159427582
chr1	121503600	121504600	-9.1953941568416
chr1	121503700	121504700	-9.298083998540234
chr1	121503800	121504800	-9.606757452378137
chr1	121503900	121504900	-9.593334860736537
chr1	121504000	121505000	-9.714483613248827
chr1	121504100	121505100	-9.72318369335576
chr1	121504200	121505200	-9.151467528751716
chr1	121504300	121505300	-9.467979237678847
chr1	121504400	121505400	-8.794888804259818
chr1	121504500	121505500	-8.471131323309674
chr1	121504600	121505600	-7.756961537275692
chr1	121504700	121505700	-8.212305413091611
chr1	121504800	121505800	-7.403384563153403
chr1	121504900	121505900	-7.039671518823456
chr1	121505000	121506000	-6.546471171654213
chr1	121505100	121506100	-6.9630294166172995
chr1	121505200	121506200	-7.300977289967808
chr1	121505300	121506300	-7.451667530756207
chr1	121505400	121506400	-7.917478690450591
chr1	121505500	121506500	-8.492988069938955
chr1	121505600	121506600	-8.66645308207258
chr1	121505700	121506700	-8.518793801452327
chr1	121505800	121506800	-8.217288067144615
chr1	121505900	121506900	-7.418862267462213
chr1	121506100	121507100	-6.087921624338567
chr1	121506200	121507200	-6.3350388373452216
chr1	121506300	121507300	-5.3458950248344514
chr1	121506400	121507400	-5.120275071590365
chr1	121506500	121507500	-4.112804814299966
chr1	121506600	121507600	-4.048424625631061
chr1	121506700	121507700	-3.3650905630343457
chr1	121506800	121507800	-3.674408422713468
chr1	121506900	121507900	-4.470317258883369
chr1	121507000	121508000	-4.220144258398352
chr1	121507100	121508100	-5.3227052776884225
chr1	121507200	121508200	-4.359541625642199
chr1	121507300	121508300	-3.99719681366972
chr1	121507400	121508400	-3.874295295946284
chr1	121507500	121508500	-4.318398093009328
chr1	121507600	121508600	-4.672531233552555
chr1	121507700	121508700	-4.757546339609639
chr1	121507800	121508800	-4.870824865317546
chr1	121507900	121508900	-4.619236988308572
chr1	121508000	121509000	-5.464195135929115
chr1	121508100	121509100	-5.1227742557921525
chr1	121508200	121509200	-5.574155144692587
chr1	121508300	121509300	-5.425210322427179
chr1	121508400	121509400	-5.660936519766668
chr1	121508500	121509500	-5.750044870980839
chr1	121508600	121509600	-5.00047694332035
chr1	121508700	121509700	-5.7463750017375
chr1	121508800	121509800	-5.361620471773434
chr1	121508900	121509900	-5.673270075207663
chr1	121509000	121510000	-4.797547405120937
chr1	121509100	121510100	-4.73043317414874
chr1	121509200	121510200	-4.8144842626998114
chr1	121509300	121510300	-5.158399279474599
chr1	121509400	121510400	-4.369517798562967
chr1	121509500	121510500	-3.803344889672245
chr1	121509600	121510600	-3.7279015964205775
chr1	121509700	121510700	-3.3921912469811635
chr1	121509800	121510800	-4.0403469590484375
chr1	121509900	121510900	-4.058462268432587
chr1	121510000	121511000	-3.828468082317283
chr1	121510100	121511100	-3.2382872648448258
chr1	121510200	121511200	-2.478124392977709
chr1	121510300	121511300	-2.9483262419215297
chr1	121510400	121511400	-3.4798568347973498
chr1	121510500	121511500	-4.2786870806343416
chr1	121510600	121511600	-4.472840948854335
chr1	121510700	121511700	-4.823761874920921
chr1	121510800	121511800	-3.9818408433377273
chr1	121510900	121511900	-3.114958656942317
chr1	121511000	121512000	-3.634058303110434
chr1	121511100	121512100	-4.190964700378349
chr1	121511200	121512200	-4.862635077435716
chr1	121511300	121512300	-3.9730163398129927
chr1	121511400	121512400	-3.04701444983524
chr1	121511500	121512500	-2.6792143448820296
chr1	121511600	121512600	-2.9314277736982834
chr1	121511700	121512700	-2.9313918053702634
chr1	121511800	121512800	-2.9345774418773765
chr1	121511900	121512900	-3.84626411110492
chr1	121512000	121513000	-4.476437255534192
chr1	121512100	121513100	-4.9484603827704925
chr1	121512200	121513200	-4.9842067586759535
chr1	121512300	121513300	-5.716322968218405
chr1	121512400	121513400	-7.040213774834832
chr1	121512500	121513500	-7.02505354359864
chr1	121512600	121513600	-6.686746892926289
chr1	121512700	121513700	-6.5637712479339685
chr1	121512800	121513800	-6.6833999587131645
chr1	121512900	121513900	-6.584400464102576
chr1	121513000	121514000	-6.241566902980495
chr1	121513100	121514100	-5.30269557877091
chr1	121513200	121514200	-4.307847269223326
chr1	121513300	121514300	-4.150643788843686
chr1	121513400	121514400	-4.01969253692633
chr1	121513500	121514500	-4.449154211382593
chr1	121513600	121514600	-4.218677499781647
chr1	121513700	121514700	-3.3128369551720853
chr1	121513800	121514800	-3.9627629552846377
chr1	121513900	121514900	-3.626848766181784
chr1	121514000	121515000	-3.427185268497631
chr1	121514100	121515100	-3.30210693862867
chr1	121514200	121515200	-4.181621781568234
chr1	121515300	121516300	-2.615192196921804
chr1	121515400	121516400	-2.8384307779437954
chr1	121515500	121516500	-3.6710904493149137
chr1	121515600	121516600	-3.347059745998888
chr1	121515700	121516700	-2.5637159418351905
chr1	121515800	121516800	-2.5376429690407067
chr1	121515900	121516900	-2.7205378643475138
chr1	121517000	121518000	-2.0802710446369117
chr1	121517100	121518100	-2.100196166459376
chr1	121517200	121518200	-1.7315859774416449
chr1	121517300	121518300	-1.2477069236510974
chr1	121517400	121518400	-1.4710371449968294
chr1	121517500	121518500	-1.7784447862287889
chr1	121517600	121518600	-1.8650274361010883
chr1	121517700	121518700	-1.6418902244628988
chr1	121517800	121518800	-1.4224809094662456
chr1	121517900	121518900	-1.4393023130409126
chr1	121518100	121519100	-1.4659247415405114
chr1	121518200	121519200	-1.3802085721523565
chr1	121518300	121519300	-1.5342826955290851
chr1	121518400	121519400	-1.9409912166908752
chr1	121518500	121519500	-1.659758438586672
chr1	121518600	121519600	-1.5777593468052462
chr1	121518700	121519700	-2.1043441236645757
chr1	121518800	121519800	-2.2956823402707207
chr1	121518900	121519900	-2.5484221894616006
chr1	121519000	121520000	-3.135657984002869
chr1	121519100	121520100	-3.1605921789085394
chr1	121519200	121520200	-3.9668956872615455
chr1	121519300	121520300	-4.587171258774759
chr1	121519400	121520400	-4.287067389037464
chr1	121519500	121520500	-5.060735825431365
chr1	121519600	121520600	-4.6627678528114815
chr1	121519700	121520700	-4.211389209093708
chr1	121519800	121520800	-3.888783088529092
chr1	121519900	121520900	-3.584150912495013
chr1	121520000	121521000	-3.4583823194360757
chr1	121520100	121521100	-3.4030429022512023
chr1	121520200	121521200	-2.7188006299260445
chr1	121521200	121522200	-4.119882586453817
chr1	121521300	121522300	-3.662629066203333
chr1	121521400	121522400	-3.863596267010876
chr1	121521500	121522500	-3.6794508745827352
chr1	121521600	121522600	-4.055905356011282
chr1	121521700	121522700	-3.5717878987059333
chr1	121521800	121522800	-4.320984700678502
chr1	121521900	121522900	-4.702499564060432
chr1	121522000	121523000	-3.3473822993765667
chr1	121522100	121523100	-2.825399277249058
chr1	121522200	121523200	-3.484984744751073
chr1	121522300	121523300	-3.917819602450747
chr1	121522400	121523400	-3.9609465018383534
chr1	121522500	121523500	-4.165776274634524
chr1	121522600	121523600	-3.2913194711138414
chr1	121522700	121523700	-3.591449606637036
chr1	121522800	121523800	-2.79969629103967
chr1	121522900	121523900	-2.237415746105479
chr1	121523000	121524000	-2.034139289010967
chr1	121523100	121524100	-2.54006752247112
chr1	121523200	121524200	-2.3435755793623656
chr1	121523300	121524300	-3.2157415117029293
chr1	121523400	121524400	-3.500972706692963
chr1	121523500	121524500	-2.8522525848559286
chr1	121523600	121524600	-2.6933232024030755
chr1	121523700	121524700	-2.744505996393744
chr1	121523800	121524800	-2.7905777568514165
chr1	121523900	121524900	-2.9439190856577366
chr1	121524000	121525000	-3.696645704591819
chr1	121524100	121525100	-2.861686167179603
chr1	121524200	121525200	-3.3175033789073582
chr1	121524300	121525300	-2.9672143323989415
chr1	121524400	121525400	-2.562268638454801
chr1	121524500	121525500	-2.894808061840171
chr1	121524600	121525600	-3.3262363295150186
chr1	121524700	121525700	-3.2132272136393962
chr1	121524800	121525800	-2.982578258175553
chr1	121524900	121525900	-3.077403442960732
chr1	121525000	121526000	-2.4042453608150547
chr1	121525100	121526100	-2.8147633498281275
chr1	121525200	121526200	-1.948606208564872
chr1	121525300	121526300	-1.5930741505607855
chr1	121525400	121526400	-1.7101359059785546
chr1	121525500	121526500	-1.4319127853600002
chr1	121525800	121526800	-1.5552098762522628
chr1	121525900	121526900	-1.8155681373134327
chr1	121526000	121527000	-1.849866803177936
chr1	121526100	121527100	-2.0905195951950923
chr1	121526200	121527200	-3.024670870840417
chr1	121526300	121527300	-2.925535969045473
chr1	121526400	121527400	-2.63723960063573
chr1	121526500	121527500	-2.780446875080139
chr1	121526600	121527600	-2.663373271611435
chr1	121526700	121527700	-2.240966096493844
chr1	121526800	121527800	-2.0002992835505395
chr1	121526900	121527900	-1.2806574589791542
chr1	121527000	121528000	-0.46679291432459386
chr1	121527100	121528100	-0.5607490621817393
chr1	121527200	121528200	-0.7465954944450205
chr1	121527300	121528300	-0.20717782119662947
chr1	121527400	121528400	-0.3272530824557451
chr1	121527500	121528500	-0.7356490908096514
chr1	121527600	121528600	-1.1869933467695188
chr1	121527700	121528700	-1.6469676220493816
chr1	121527800	121528800	-1.5729102596450482
chr1	121527900	121528900	-2.213901795161668
chr1	121528000	121529000	-2.320208581913276
chr1	121528100	121529100	-1.6586961621562064
chr1	121528200	121529200	-0.9699059704222665
chr1	121528300	121529300	-1.1895826296293723
chr1	121528400	121529400	-1.6220608898651023
chr1	121528500	121529500	-1.7253118673386725
chr1	121528600	121529600	-1.1269396495378257
chr1	121528700	121529700	-1.2396785249846554
chr1	121528800	121529800	-1.7241191358594583
chr1	121528900	121529900	-1.4197850485192445
chr1	121529000	121530000	-2.435000659307732
chr1	121529100	121530100	-3.1958616666428505
chr1	121529200	121530200	-3.784939529234284
chr1	121529300	121530300	-3.8731376119549847
chr1	121529400	121530400	-3.758189669601683
chr1	121529500	121530500	-2.7910246548652777
chr1	121529600	121530600	-3.263008324474652
chr1	121529700	121530700	-3.0356100865756974
chr1	121530000	121531000	-3.099268757686571
chr1	121530100	121531100	-3.190243395001582
chr1	121530300	121531300	-3.0902170634303983
chr1	121530400	121531400	-3.122777410279891
chr1	121530500	121531500	-4.423496912356844
chr1	121530600	121531600	-4.323485067243976
chr1	121530700	121531700	-4.185106066066294
chr1	121538000	121539000	-5.426080756530836
chr1	121538100	121539100	-5.5578064948153685
chr1	121538200	121539200	-7.160976430348767
chr1	121538300	121539300	-8.001711241690453
chr1	121538400	121539400	-7.297940109237486
chr1	121538500	121539500	-6.768668136304164
chr1	121538600	121539600	-6.860505027577339
chr1	121538700	121539700	-6.452194472631782
chr1	121538800	121539800	-6.648539882390237
chr1	121538900	121539900	-6.9223175487361726
chr1	121539000	121540000	-7.326885671175914
chr1	121539100	121540100	-7.657325091475638
chr1	121539200	121540200	-6.0174290866676845
chr1	121539300	121540300	-5.815211234948512
chr1	121539400	121540400	-5.440819222673512
chr1	121539500	121540500	-5.818944460456677
chr1	121539600	121540600	-5.132220717863863
chr1	121539700	121540700	-5.396296768185139
chr1	121539800	121540800	-4.343132359064535
chr1	121540900	121541900	-4.97042047202027
chr1	121541000	121542000	-5.495861176042046
chr1	121541100	121542100	-5.827077276749022
chr1	121541200	121542200	-6.129743675954024
chr1	121541300	121542300	-6.597502373937543
chr1	121541400	121542400	-6.128445920898186
chr1	121541500	121542500	-6.225079136346031
chr1	121541600	121542600	-5.80298586973916
chr1	121541700	121542700	-5.069654099600776
chr1	121541800	121542800	-4.569336983633441
chr1	121541900	121542900	-3.886114343353008
chr1	121542000	121543000	-3.4550653522795756
chr1	121542100	121543100	-3.5713473296447638
chr1	121542200	121543200	-3.1852396911491283
chr1	121542300	121543300	-1.948614598562971
chr1	121542400	121543400	-3.091405056779868
chr1	121542500	121543500	-3.020829195338374
chr1	121542600	121543600	-2.5406611613663275
chr1	121542700	121543700	-2.59558826105077
chr1	121542800	121543800	-4.042697855120824
chr1	121542900	121543900	-4.147341107624864
chr1	121543000	121544000	-4.293342004337431
chr1	121543100	121544100	-3.640603865789049
chr1	121543200	121544200	-3.8220498567559713
chr1	121543300	121544300	-4.2061502279328185
chr1	121543400	121544400	-3.441663645667896
chr1	121543500	121544500	-3.919310149074901
chr1	121543600	121544600	-3.9209837005970622
chr1	121543700	121544700	-3.970985225742752
chr1	121543800	121544800	-2.4868935936595067
chr1	121543900	121544900	-2.7558652769500984
chr1	121544000	121545000	-3.1577875455469284
chr1	121544100	121545100	-3.9438637994298182
chr1	121544200	121545200	-3.82918934090715
chr1	121544300	121545300	-4.44601854340947
chr1	121544400	121545400	-4.707209974089545
chr1	121544500	121545500	-4.168651113986567
chr1	121544600	121545600	-5.196019739855997
chr1	121544700	121545700	-4.8907019373716505
chr1	121544800	121545800	-5.411718568811926
chr1	121544900	121545900	-5.548075193461679
chr1	121545000	121546000	-4.79841824717153
chr1	121545100	121546100	-3.975352523760116
chr1	121545200	121546200	-3.9436820524887652
chr1	121545300	121546300	-3.589954726171745
chr1	121545400	121546400	-3.5827468046486097
chr1	121545500	121546500	-3.7803916840654512
chr1	121545600	121546600	-3.016035758254918
chr1	121545700	121546700	-3.997282905915344
chr1	121545800	121546800	-3.8174068861687234
chr1	121545900	121546900	-4.027197545323607
chr1	121546000	121547000	-4.81261694649852
chr1	121546100	121547100	-5.286459642564362
chr1	121546200	121547200	-5.543565153069278
chr1	121546300	121547300	-5.50784508425666
chr1	121546400	121547400	-5.6445547996014325
chr1	121546500	121547500	-4.969486077766589
chr1	121546600	121547600	-5.565113595711644
chr1	121546700	121547700	-5.10232926855603
chr1	121546800	121547800	-5.2389820126692666
chr1	121546900	121547900	-3.8550380438654064
chr1	121547000	121548000	-3.080784210973879
chr1	121547100	121548100	-2.1996667827695395
chr1	121547200	121548200	-2.6422009199207586
chr1	121547300	121548300	-1.9976175730346284
chr1	121547400	121548400	-2.300779986617544
chr1	121547500	121548500	-2.569673540499684
chr1	121547600	121548600	-2.1256412522278443
chr1	121547700	121548700	-2.5249434345820525
chr1	121547800	121548800	-2.26615319142666
chr1	121547900	121548900	-3.1545577974561465
chr1	121548000	121549000	-3.9946959076276034
chr1	121548100	121549100	-4.302382473343478
chr1	121548200	121549200	-3.4856611678151626
chr1	121548300	121549300	-4.3340648351490785
chr1	121548400	121549400	-4.035872445377118
chr1	121548500	121549500	-3.349198996941072
chr1	121548600	121549600	-3.889934762202564
chr1	121548700	121549700	-3.5000669644782043
chr1	121548800	121549800	-3.934926942912951
chr1	121548900	121549900	-4.551897618485377
chr1	121549000	121550000	-3.3932389322728835
chr1	121549100	121550100	-3.5165604100676213
chr1	121549200	121550200	-4.102073225506491
chr1	121549300	121550300	-4.117003203247071
chr1	121549400	121550400	-4.006307232300582
chr1	121549500	121550500	-4.6773867843309045
chr1	121549600	121550600	-4.260618273514013
chr1	121549700	121550700	-4.632023941584069
chr1	121549800	121550800	-4.1733741690562685
chr1	121549900	121550900	-3.938699329873517
chr1	121550000	121551000	-4.636007917362259
chr1	121550100	121551100	-4.5491805391538
chr1	121550200	121551200	-4.486056793196292
chr1	121550300	121551300	-4.287209267628197
chr1	121550400	121551400	-4.633117189055977
chr1	121550500	121551500	-4.86265414959372
chr1	121550600	121551600	-4.745608481562225
chr1	121550700	121551700	-4.883052997595081
chr1	121550800	121551800	-4.582356873739985
chr1	121550900	121551900	-4.222306973699307
chr1	121551000	121552000	-4.169217076324274
chr1	121551100	121552100	-5.032027691366512
chr1	121551200	121552200	-4.425856451708444
chr1	121551300	121552300	-4.3266049942205145
chr1	121551400	121552400	-3.967083118587584
chr1	121551500	121552500	-3.868352578003349
chr1	121551600	121552600	-3.9170187404951737
chr1	121551700	121552700	-3.368227043605872
chr1	121551800	121552800	-3.032673141850388
chr1	121551900	121552900	-3.3967091915100185
chr1	121552000	121553000	-3.2068940984591463
chr1	121552100	121553100	-2.2596660264307498
chr1	121552200	121553200	-2.5831715793822303
chr1	121552300	121553300	-2.5773798792241456
chr1	121552400	121553400	-1.9763996476354668
chr1	121553600	121554600	-0.6667104504788841
chr1	121553700	121554700	-1.0194571891850046
chr1	121553800	121554800	-1.8826962621008825
chr1	121553900	121554900	-2.4192487005574943
chr1	121554000	121555000	-3.161265063069738
chr1	121554100	121555100	-3.0573764134016685
chr1	121554200	121555200	-3.622805522350183
chr1	121554300	121555300	-3.709358629807689
chr1	121554400	121555400	-4.275143475265615
chr1	121554500	121555500	-4.658195412884342
chr1	121554600	121555600	-5.132479114064535
chr1	121554700	121555700	-4.848935106257043
chr1	121554800	121555800	-4.0141104525827
chr1	121554900	121555900	-3.855753751562778
chr1	121555000	121556000	-3.9071161725989643
chr1	121555100	121556100	-3.924492477770695
chr1	121555200	121556200	-2.8005221933366817
chr1	121555300	121556300	-2.7405520812104887
chr1	121555400	121556400	-2.904396088576086
chr1	121555500	121556500	-2.58913246363308
chr1	121555600	121556600	-2.4768767300126058
chr1	121555700	121556700	-2.6923563506489288
chr1	121555800	121556800	-2.6633441145450267
chr1	121555900	121556900	-2.609082128244983
chr1	121556000	121557000	-2.254118657690096
chr1	121556100	121557100	-3.149389692792921
chr1	121556200	121557200	-4.2730942792124695
chr1	121556300	121557300	-4.149757219683885
chr1	121556400	121557400	-4.1071078401180126
chr1	121556500	121557500	-4.266720106552982
chr1	121556600	121557600	-4.267617714003896
chr1	121556700	121557700	-4.638284897248113
chr1	121556800	121557800	-4.465132281660176
chr1	121556900	121557900	-4.302014886084138
chr1	121557000	121558000	-3.680261671364564
chr1	121557100	121558100	-3.543973647018153
chr1	121557200	121558200	-3.354087377509701
chr1	121557300	121558300	-3.3837608426203327
chr1	121557400	121558400	-2.6454832059470657
chr1	121557500	121558500	-2.5388477800676923
chr1	121557600	121558600	-2.3030235607131093
chr1	121557700	121558700	-2.5554945244465106
chr1	121557800	121558800	-3.0922785486150013
chr1	121557900	121558900	-3.5765715940675
chr1	121558000	121559000	-4.132722946933401
chr1	121558100	121559100	-3.8148500412208124
chr1	121558200	121559200	-3.5252169721212168
chr1	121558300	121559300	-3.8044727314268285
chr1	121558400	121559400	-4.838808588550028
chr1	121558500	121559500	-4.750950092527929
chr1	121558600	121559600	-4.738340854863947
chr1	121558700	121559700	-3.8002772582581734
chr1	121558800	121559800	-4.041309778876087
chr1	121558900	121559900	-3.6290344076354497
chr1	121559000	121560000	-3.524916494745168
chr1	121559100	121560100	-2.6799915516756183
chr1	121559200	121560200	-2.9302370476488737
chr1	121559300	121560300	-2.579773672145332
chr1	121559400	121560400	-1.7021026845556035
chr1	121559500	121560500	-1.7715766942432236
chr1	121559600	121560600	-1.437858197893234
chr1	121559700	121560700	-1.7594909414569933
chr1	121559800	121560800	-1.7757904641250488
chr1	121559900	121560900	-1.6813370669392749
chr1	121560000	121561000	-1.878621904260596
chr1	121560100	121561100	-2.5529890106079325
chr1	121560200	121561200	-2.553153811050796
chr1	121560300	121561300	-3.1586937134954285
chr1	121560400	121561400	-4.285705141316156
chr1	121560500	121561500	-4.317944859528488
chr1	121560600	121561600	-4.995825169467662
chr1	121560700	121561700	-4.836697229444653
chr1	121560800	121561800	-4.048098169566897
chr1	121560900	121561900	-3.942469168374905
chr1	121561000	121562000	-4.577344248252985
chr1	121561100	121562100	-4.296031383660703
chr1	121561200	121562200	-4.416125162383992
chr1	121561300	121562300	-3.372563291518724
chr1	121561400	121562400	-2.099703716926668
chr1	121561500	121562500	-2.107569167275474
chr1	121561600	121562600	-1.623950735591292
chr1	121561700	121562700	-1.5094568272696256
chr1	121561800	121562800	-2.1090368293761017
chr1	121561900	121562900	-2.256479617929042
chr1	121562000	121563000	-1.4107603125876125
chr1	121562100	121563100	-1.4040109408443455
chr1	121562200	121563200	-0.7086922003753506
chr1	121562300	121563300	-0.7876455457653624
chr1	121562400	121563400	-1.3253794536143264
chr1	121562500	121563500	-1.1430791935028766
chr1	121562600	121563600	-1.161502206267566
chr1	121562700	121563700	-1.3660326979100452
chr1	121562800	121563800	-1.7749439430068792
chr1	121562900	121563900	-1.5079315616630982
chr1	121563000	121564000	-1.7879042275730814
chr1	121563100	121564100	-1.5266551277440867
chr1	121563200	121564200	-1.8911500744891483
chr1	121563300	121564300	-1.957643137553816
chr1	121563400	121564400	-1.7975291901382855
chr1	121563500	121564500	-1.8026997299377383
chr1	121563600	121564600	-2.0893367388615536
chr1	121563700	121564700	-1.6821368666568393
chr1	121563800	121564800	-0.5417215051882921
chr1	121563900	121564900	-1.8684345784694445
chr1	121564000	121565000	-1.501004458084898
chr1	121564100	121565100	-1.4187177191011298
chr1	121564200	121565200	-1.0817966600495423
chr1	121564300	121565300	-1.4120046520146683
chr1	121564400	121565400	-1.4275110011169003
chr1	121564500	121565500	-2.3178335208144607
chr1	121564600	121565600	-2.3523712415051468
chr1	121564700	121565700	-2.5839731270225745
chr1	121564800	121565800	-3.603193741818692
chr1	121564900	121565900	-2.7316729144569822
chr1	121565000	121566000	-2.3705324920362862
chr1	121565100	121566100	-3.6088908922684912
chr1	121565200	121566200	-3.626533302458288
chr1	121565300	121566300	-3.9970231530209865
chr1	121565400	121566400	-4.123248567902643
chr1	121565500	121566500	-3.3542231916911205
chr1	121565600	121566600	-3.235542612646112
chr1	121565700	121566700	-3.1275841214276228
chr1	121565800	121566800	-2.7046795724372186
chr1	121565900	121566900	-2.1776426091068206
chr1	121566000	121567000	-3.082339184257686
chr1	121566100	121567100	-2.263996862327664
chr1	121566200	121567200	-2.604232579380421
chr1	121566300	121567300	-2.31799715696476
chr1	121566400	121567400	-1.8225068989417128
chr1	121566500	121567500	-2.3146998993395123
chr1	121566600	121567600	-2.8109143846310163
chr1	121566700	121567700	-3.670260912898844
chr1	121566800	121567800	-3.9755899262458207
chr1	121566900	121567900	-4.320113768457562
chr1	121567000	121568000	-3.8416618565165663
chr1	121567100	121568100	-3.4979176432891284
chr1	121567200	121568200	-3.3008901414339538
chr1	121567300	121568300	-3.3412432994499333
chr1	121567400	121568400	-3.344760681843997
chr1	121567500	121568500	-3.1176576663682143
chr1	121567600	121568600	-2.549260245335661
chr1	121567700	121568700	-1.7616324014241038
chr1	121567800	121568800	-1.3141541424633123
chr1	121567900	121568900	-1.1069182760638523
chr1	121568000	121569000	-1.3585704740950428
chr1	121568100	121569100	-1.86811123335964
chr1	121568200	121569200	-2.5058015268196048
chr1	121568300	121569300	-2.7401311004528512
chr1	121568400	121569400	-2.823810827819718
chr1	121568500	121569500	-3.1670970796670197
chr1	121568600	121569600	-4.172206112494576
chr1	121568700	121569700	-4.122979332023749
chr1	121568800	121569800	-4.391782135572844
chr1	121568900	121569900	-4.601944285129996
chr1	121569000	121570000	-4.163172986601689
chr1	121569100	121570100	-4.132570782699261
chr1	121569200	121570200	-3.435232557265472
chr1	121569300	121570300	-3.0393806022685044
chr1	121569400	121570400	-3.125432111970736
chr1	121569500	121570500	-3.3014083710880184
chr1	121569600	121570600	-2.1484554732872923
chr1	121569700	121570700	-2.540389571663169
chr1	121569800	121570800	-3.399952290058236
chr1	121569900	121570900	-3.6139527823781648
chr1	121570000	121571000	-3.503239779609887
chr1	121570100	121571100	-3.815271102648482
chr1	121570200	121571200	-3.638751446391277
chr1	121570300	121571300	-3.6258984052170256
chr1	121570400	121571400	-4.084815222522382
chr1	121570500	121571500	-2.7002284677651454
chr1	121570600	121571600	-2.559654965497121
chr1	121570700	121571700	-2.5168846170662884
chr1	121570800	121571800	-2.0569389791878567
chr1	121570900	121571900	-2.112115116742021
chr1	121571000	121572000	-2.3381777398287844
chr1	121571100	121572100	-2.5080882365319703
chr1	121571200	121572200	-2.5677305677799147
chr1	121571300	121572300	-2.645076142052764
chr1	121571400	121572400	-2.8611417819070435
chr1	121571500	121572500	-3.856060550913175
chr1	121571600	121572600	-4.232144704811812
chr1	121571700	121572700	-5.005249970994102
chr1	121571800	121572800	-4.847781096504262
chr1	121571900	121572900	-4.743254373811722
chr1	121572000	121573000	-5.049762945768606
chr1	121572100	121573100	-5.647445927833362
chr1	121572200	121573200	-6.102128952233376
chr1	121572300	121573300	-5.404998514736369
chr1	121572400	121573400	-5.291183956592325
chr1	121572500	121573500	-5.719142132778297
chr1	121572600	121573600	-5.959898244172006
chr1	121572700	121573700	-5.5123581178380165
chr1	121572800	121573800	-5.482991936725564
chr1	121572900	121573900	-5.909427699953346
chr1	121573000	121574000	-6.239136208336469
chr1	121573100	121574100	-5.093393755181932
chr1	121573200	121574200	-5.300387160664093
chr1	121573300	121574300	-5.645751072461603
chr1	121573400	121574400	-5.346835327774259
chr1	121573500	121574500	-5.277541068537706
chr1	121573600	121574600	-5.231942147269203
chr1	121573700	121574700	-5.236410938256398
chr1	121573800	121574800	-5.287470272807535
chr1	121573900	121574900	-5.7121197406431135
chr1	121574000	121575000	-5.274122334785929
chr1	121574100	121575100	-6.341943241202079
chr1	121574200	121575200	-6.541725559250388
chr1	121574300	121575300	-7.692549186826496
chr1	121574400	121575400	-9.107320837561707
chr1	121574500	121575500	-9.226339111495172
chr1	121580300	121581300	-8.732549146718192
chr1	121580400	121581400	-8.201914591802355
chr1	121580500	121581500	-7.809108526783137
chr1	121580600	121581600	-6.679643527090776
chr1	121580700	121581700	-5.960966902112572
chr1	121580800	121581800	-5.3166468373391975
chr1	121580900	121581900	-4.4517563705447225
chr1	121581000	121582000	-4.019527881643248
chr1	121581100	121582100	-3.5101794436329388
chr1	121581200	121582200	-3.431766637203664
chr1	121581300	121582300	-4.374952958217203
chr1	121581500	121582500	-5.07298565009212
chr1	121581600	121582600	-5.33965270635361
chr1	121581700	121582700	-5.680566160456479
chr1	121581800	121582800	-6.668502691578897
chr1	121581900	121582900	-7.2229939923763276
chr1	121582100	121583100	-7.858727058800818
chr1	121582300	121583300	-8.126042223604745
chr1	121582400	121583400	-7.764887441508518
chr1	121582500	121583500	-8.316187448720255
chr1	121582600	121583600	-8.59593244573418
chr1	121582700	121583700	-7.819283753989984
chr1	121582800	121583800	-7.978416827795085
chr1	121582900	121583900	-8.134905709385022
chr1	121583000	121584000	-8.772922779623034
chr1	121583100	121584100	-8.99222694354242
chr1	121583200	121584200	-8.983671873040976
chr1	121583300	121584300	-8.211834208977226
chr1	121583400	121584400	-7.684263680679279
chr1	121583500	121584500	-7.209859125028467
chr1	121583600	121584600	-7.057571192125526
chr1	121583700	121584700	-8.285215491967067
chr1	121583800	121584800	-7.927418154607456
chr1	121583900	121584900	-6.8954205039185945
chr1	121585100	121586100	-7.398571615339513
chr1	121585200	121586200	-7.895718331963575
chr1	121585300	121586300	-7.335835605924696
chr1	121585400	121586400	-6.9799114932856305
chr1	121585500	121586500	-7.666332953522962
chr1	121585600	121586600	-7.427281048119412
chr1	121585700	121586700	-6.796312236814607
chr1	121585800	121586800	-6.388519870669142
chr1	121585900	121586900	-6.809956170670973
chr1	121586000	121587000	-7.368065250472666
chr1	121586100	121587100	-7.0857116949589685
chr1	121586200	121587200	-6.84370415401816
chr1	121586300	121587300	-6.42007646835605
chr1	121586400	121587400	-6.329587612469237
chr1	121586500	121587500	-6.067999258901353
chr1	121586600	121587600	-6.157509278712668
chr1	121586700	121587700	-6.225430978454736
chr1	121586800	121587800	-6.569505948263568
chr1	121586900	121587900	-6.453309512797482
chr1	121587000	121588000	-6.425709330099251
chr1	121587100	121588100	-6.638738258371878
chr1	121587200	121588200	-7.459236886742941
chr1	121587300	121588300	-8.290995642076647
chr1	121587400	121588400	-8.855040245313686
chr1	121587500	121588500	-8.632481640499996
chr1	121587600	121588600	-9.025227682437665
chr1	121587700	121588700	-9.107615689483088
chr1	121587800	121588800	-9.545561130308851
chr1	121587900	121588900	-9.148150409444657
chr1	121588000	121589000	-8.721180244129627
chr1	121588100	121589100	-8.445168153453293
chr1	121588200	121589200	-7.899490757900442
chr1	121588300	121589300	-7.620127440795977
chr1	121588400	121589400	-6.708186150735857
chr1	121588500	121589500	-6.721676587053291
chr1	121588600	121589600	-6.3444596507018645
chr1	121588700	121589700	-5.765383321882139
chr1	121588800	121589800	-5.707767133587486
chr1	121588900	121589900	-6.43275265316612
chr1	121589000	121590000	-6.80999673919648
chr1	121589100	121590100	-7.274899055294539
chr1	121589200	121590200	-6.591939463191356
chr1	121589300	121590300	-6.8487508337226055
chr1	121589400	121590400	-7.5207042723933935
chr1	121589500	121590500	-7.005871432083037
chr1	121589600	121590600	-7.4060373009826685
chr1	121589700	121590700	-8.177090576370642
chr1	121589800	121590800	-7.401635993124
chr1	121589900	121590900	-7.167343626855197
chr1	121590000	121591000	-6.685316235430291
chr1	121590100	121591100	-6.731017325524192
chr1	121590200	121591200	-7.603747969051003
chr1	121590300	121591300	-7.612975120890138
chr1	121590400	121591400	-7.482157239618883
chr1	121590500	121591500	-8.667926432594832
chr1	121590600	121591600	-8.048501303427836
chr1	121590700	121591700	-7.8107036428522
chr1	121590800	121591800	-8.448806509223315
chr1	121590900	121591900	-8.13474988797201
chr1	121591000	121592000	-8.009446118681872
chr1	121591100	121592100	-7.6884713809691165
chr1	121591200	121592200	-7.480066524390281
chr1	121591300	121592300	-7.153533265486968
chr1	121591400	121592400	-7.01386707827121
chr1	121591500	121592500	-6.0309631299029745
chr1	121591600	121592600	-5.960708997684032
chr1	121591700	121592700	-6.15165153257764
chr1	121591800	121592800	-6.3756715154535994
chr1	121591900	121592900	-6.371821717211896
chr1	121592000	121593000	-7.477624544157801
chr1	121592100	121593100	-7.512189463043214
chr1	121592200	121593200	-7.188423308655146
chr1	121592300	121593300	-7.227230075072508
chr1	121592400	121593400	-7.710410343842334
chr1	121592500	121593500	-8.078570947045193
chr1	121592600	121593600	-8.0580597548366
chr1	121592700	121593700	-7.373641962002113
chr1	121592800	121593800	-6.645913875165384
chr1	121592900	121593900	-6.332485902933084
chr1	121593000	121594000	-4.626320333814226
chr1	121593100	121594100	-4.1692339325181536
chr1	121593200	121594200	-3.0187638218819712
chr1	121593300	121594300	-2.8065526764885242
chr1	121593400	121594400	-3.699443907574639
chr1	121593500	121594500	-3.5482354107426244
chr1	121593600	121594600	-4.029840196275141
chr1	121593700	121594700	-4.324530992439025
chr1	121593800	121594800	-4.790568121963824
chr1	121593900	121594900	-5.1408369687487685
chr1	121594000	121595000	-5.69246402599112
chr1	121594100	121595100	-5.947029591466854
chr1	121594200	121595200	-7.136986465103082
chr1	121594300	121595300	-7.129784856546283
chr1	121594400	121595400	-6.860776386732862
chr1	121594500	121595500	-6.750962623106951
chr1	121594600	121595600	-6.350798155494701
chr1	121594700	121595700	-6.109909812666969
chr1	121595800	121596800	-6.471012683587295
chr1	121595900	121596900	-6.6726885491409655
chr1	121596000	121597000	-5.708922232409464
chr1	121596100	121597100	-6.339165752127316
chr1	121596200	121597200	-6.825348946804786
chr1	121596300	121597300	-7.370261034047679
chr1	121596400	121597400	-7.338340828889628
chr1	121596500	121597500	-7.380838756604135
chr1	121596600	121597600	-7.918438403888096
chr1	121596700	121597700	-7.860491463058685
chr1	121596800	121597800	-8.640079132890415
chr1	121596900	121597900	-9.265158273888392
chr1	121597000	121598000	-8.653589392863559
chr1	121597100	121598100	-9.015831206994669
chr1	121597200	121598200	-8.783257268824068
chr1	121597300	121598300	-9.480474474386687
chr1	121597400	121598400	-9.69315596444824
chr1	121597500	121598500	-9.536460456725637
chr1	121597600	121598600	-9.168233288583043
chr1	121597700	121598700	-9.603146031857312
chr1	121597800	121598800	-9.735935808069092
chr1	121597900	121598900	-9.202616574382716
chr1	121598300	121599300	-9.92420666962507
chr1	121598500	121599500	-9.904948613769452
chr1	121603000	121604000	-9.583160591194687
chr1	121603100	121604100	-8.450862476198937
chr1	121603200	121604200	-7.488698284792613
chr1	121603300	121604300	-7.2351115564052995
chr1	121603400	121604400	-6.7065808150132575
chr1	143546500	143547500	-5.702723726667539
chr1	143546600	143547600	-6.03417133666265
chr1	143546700	143547700	-6.581828754026812
chr1	143546800	143547800	-6.821550805015294
chr1	143546900	143547900	-7.121213578170665
chr1	143547000	143548000	-7.882593809587438
chr1	143547100	143548100	-8.257377425033704
chr1	143547200	143548200	-7.79780408617173
chr1	143547300	143548300	-7.3092221330828036
chr1	143547400	143548400	-6.8693498659509595
chr1	143752300	143753300	-6.22985706781088
chr1	143752400	143753400	-7.629021582051827
chr1	143752500	143753500	-7.8308186624603175
chr1	143752600	143753600	-7.682618332319759
chr1	143752700	143753700	-7.615417953754398
chr1	143752800	143753800	-7.75710447645607
chr1	143752900	143753900	-7.762118912169268
chr1	143753000	143754000	-7.028227646840606
chr1	143753100	143754100	-7.304923392380787
chr1	143759100	143760100	-4.147209073067773
chr1	143759200	143760200	-5.396539896107969
chr1	143759300	143760300	-5.979303122926633
chr1	143759400	143760400	-6.527630972270415
chr1	143759500	143760500	-6.1595885768042375
chr1	143759600	143760600	-6.367915510299343
chr1	143759700	143760700	-6.63131599231697
chr1	143759800	143760800	-6.785804894767143
chr1	143759900	143760900	-7.2112301351334205
chr1	143760000	143761000	-6.5420042580359405
chr1	143760100	143761100	-7.091761913088276
chr1	143760200	143761200	-7.055375848919335
chr1	143760300	143761300	-6.671200649387322
chr1	143760400	143761400	-6.302125475750715
chr1	143760500	143761500	-7.298508969853665
chr1	143760600	143761600	-8.194788811746776
chr1	143760700	143761700	-8.285169285421528
chr1	143760800	143761800	-8.057001590352924
chr1	143764100	143765100	-5.2470348520204215
chr1	143764200	143765200	-6.5339180519023525
chr1	143764300	143765300	-7.645276691923293
chr1	143764400	143765400	-7.577344141361668
chr1	143764500	143765500	-7.512706688094144
chr1	143764600	143765600	-7.657040765645393
chr1	143764700	143765700	-7.770110341970334
chr1	143764800	143765800	-7.2795668671501375
chr1	144438000	144439000	-9.14685738325641
chr1	144438100	144439100	-8.606954101994878
chr1	144438200	144439200	-8.632965707125793
chr1	144438300	144439300	-8.641836150745219
chr1	144438400	144439400	-7.940890198804418
chr1	144438500	144439500	-7.641036896921487
chr1	145515600	145516600	-1.1998273228857357
chr1	145515700	145516700	-1.9035930903820744
chr1	145515800	145516800	-1.8664922067607883
chr1	145515900	145516900	-1.6857291057791075
chr1	145516000	145517000	-1.8299482452966327
chr1	145516100	145517100	-1.4332703366117117
chr1	145516200	145517200	-1.601307036182798
chr1	145578600	145579600	-4.988426184276797
chr1	145578700	145579700	-6.5959032074633495
chr1	145578800	145579800	-6.76992608346375
chr1	145586100	145587100	-3.048082540690154
chr1	145586200	145587200	-3.1502343400441064
chr1	145586300	145587300	-3.282407197796064
chr1	145586400	145587400	-3.713591584333243
chr1	145586500	145587500	-3.571129136948839
chr1	145601000	145602000	0.6582993060834481
chr1	145601100	145602100	1.017733654981839
chr1	145601200	145602200	0.7735313971495689
chr1	145601300	145602300	0.7008695860460421
chr1	145601400	145602400	1.279714430000533
chr1	145602500	145603500	0.789498693454866
chr1	145602600	145603600	0.35110082840751433
chr1	145602700	145603700	0.8297073915587614
chr1	145602800	145603800	0.9916187051710302
chr1	145602900	145603900	1.3262839532100843
chr1	145603000	145604000	0.8833150737176847
chr1	145603100	145604100	0.5223376705399597
chr1	145603200	145604200	0.2634972745126525
chr1	145603300	145604300	0.04782408728509855
chr1	145603400	145604400	-0.14673485663133626
chr1	145603500	145604500	-0.5806312053500361
chr1	145603600	145604600	-0.09036640620680106
chr1	145603700	145604700	-0.9433453308202192
chr1	145603800	145604800	-1.0065683620284709
chr1	145603900	145604900	-0.6833491777657001
chr1	145604000	145605000	0.02482855926448747
chr1	145604100	145605100	0.4774732131868862
chr1	145604200	145605200	0.3191325270677846
chr1	145604300	145605300	-0.4225843724080279
chr1	145604400	145605400	-0.11348647811985665
chr1	145604500	145605500	0.16757098328537065
chr1	145604600	145605600	-0.06471823549492299
chr1	145604700	145605700	0.4054109463396232
chr1	145604800	145605800	0.3350748746798869
chr1	145604900	145605900	-0.8032168102817977
chr1	145605000	145606000	-1.0365479082306481
chr1	145605100	145606100	-1.0840889168343713
chr1	145605200	145606200	-0.6374077346522601
chr1	145605300	145606300	-0.34047248584651635
chr1	145605400	145606400	-0.5968526778018527
chr1	145605500	145606500	-0.9020668766434982
chr1	145605600	145606600	-0.8876396138603911
chr1	145605700	145606700	-1.2212560422252483
chr1	145634800	145635800	-0.11529396057883785
chr1	145634900	145635900	-1.0275038049733949
chr1	145687600	145688600	1.7799392304162585
chr1	145687700	145688700	1.8222514575246127
chr1	145687800	145688800	1.898911246034004
chr1	145687900	145688900	1.6970760650894972
chr1	145688000	145689000	2.0045192872197735
chr1	145688100	145689100	2.6555154785038337
chr1	145688200	145689200	3.1949676417579416
chr1	145688300	145689300	2.2368790856850453
chr1	145688400	145689400	2.4096584965527303
chr1	145688500	145689500	2.040660170215926
chr1	145688600	145689600	2.0441540239648046
chr1	145688700	145689700	2.0012502563838086
chr1	145688800	145689800	1.891197442498456
chr1	145688900	145689900	2.271319232894809
chr1	145689000	145690000	1.790867054092981
chr1	145689100	145690100	1.4348412154355383
chr1	145689200	145690200	0.7972170052619155
chr1	145689300	145690300	0.9931533363018882
chr1	145689400	145690400	0.8564754720702236
chr1	145689500	145690500	0.3478916878175824
chr1	145689600	145690600	0.7334793029978983
chr1	145689700	145690700	0.22445327174934945
chr1	145689800	145690800	-0.02494520280744817
chr1	145689900	145690900	-0.04113289906953757
chr1	145690000	145691000	0.380046824651726
chr1	145690100	145691100	0.3404708407727253
chr1	145690200	145691200	0.7781180251160595
chr1	145690300	145691300	1.209420074774847
chr1	145690400	145691400	1.6391493675754962
chr1	145690500	145691500	1.997029055700228
chr1	145690600	145691600	2.5172291972499936
chr1	145690700	145691700	3.17901100084243
chr1	145690800	145691800	3.7465933138822978
chr1	145690900	145691900	2.9380810289814323
chr1	145691000	145692000	2.44149621762391
chr1	145691100	145692100	2.3623990422785983
chr1	145691200	145692200	1.7391169494964966
chr1	145691300	145692300	1.6234634851671823
chr1	145691400	145692400	1.0572289883504449
chr1	145691500	145692500	1.2920659630855778
chr1	145691600	145692600	0.4444765924864707
chr1	145691700	145692700	0.4332717150486355
chr1	145691800	145692800	0.3791855997455755
chr1	145691900	145692900	0.8162775628765868
chr1	145692000	145693000	1.641935204927493
chr1	145692100	145693100	1.549827293407233
chr1	145692500	145693500	2.26916608772416
chr1	145692600	145693600	2.188425452980082
chr1	145692700	145693700	2.2904584313565497
chr1	145692800	145693800	2.3156117831476166
chr1	145692900	145693900	2.413062538255002
chr1	145693000	145694000	2.2934785427498006
chr1	145693100	145694100	2.659559066693112
chr1	145693200	145694200	2.72263415557338
chr1	145693300	145694300	2.1234017272961325
chr1	145693400	145694400	2.4965162928069806
chr1	145693500	145694500	2.3084373081818965
chr1	145693600	145694600	2.4451627413132906
chr1	145693700	145694700	2.0230968725863607
chr1	145693800	145694800	1.5499079976996808
chr1	145695000	145696000	1.8207709353168657
chr1	145695100	145696100	1.836244101514052
chr1	145695200	145696200	1.5399482372626752
chr1	145695300	145696300	1.4908270034317153
chr1	145695400	145696400	1.6754007290925377
chr1	145695500	145696500	1.3749138974935762
chr1	145695600	145696600	0.6495699859738397
chr1	145695700	145696700	0.9560358944152146
chr1	145695800	145696800	1.0698457791184766
chr1	145695900	145696900	0.5783477431426484
chr1	145696000	145697000	1.0223404952599526
chr1	145696100	145697100	1.292822280622019
chr1	145696200	145697200	1.6382230565269
chr1	145696300	145697300	1.6500586155595671
chr1	145696400	145697400	2.4888436103945404
chr1	145696500	145697500	2.232517208857029
chr1	145696600	145697600	2.3849803445285005
chr1	145696700	145697700	1.7344561707605564
chr1	145697900	145698900	1.515363560688182
chr1	145698000	145699000	1.2527387426311996
chr1	145698100	145699100	1.0340782503250006
chr1	145698200	145699200	0.842730599633562
chr1	145698300	145699300	0.6898091329443315
chr1	145698400	145699400	0.8128888149458459
chr1	145698500	145699500	0.848610085315154
chr1	145698600	145699600	0.5240234916241161
chr1	145698700	145699700	0.21375273605841447
chr1	145698800	145699800	0.42033707911683216
chr1	145698900	145699900	-0.16100093896448453
chr1	145699000	145700000	-0.2222011949562552
chr1	145699100	145700100	-0.22750207387520835
chr1	145699200	145700200	0.12590943237911312
chr1	145699300	145700300	-0.3566446054723919
chr1	145699400	145700400	-0.17574069177113125
chr1	145699500	145700500	-0.6334458083024974
chr1	145699600	145700600	-0.18221083713493194
chr1	145699700	145700700	-0.017280816208518204
chr1	145699800	145700800	0.7893548704611644
chr1	145699900	145700900	0.8550524485700421
chr1	145700000	145701000	1.3264050664484748
chr1	145700100	145701100	1.0963965433348344
chr1	145700200	145701200	1.0475930560166922
chr1	145700300	145701300	1.6519384600637723
chr1	145700400	145701400	1.4988182431366306
chr1	145700500	145701500	2.0399649060405283
chr1	145700600	145701600	2.0223461709105406
chr1	145700700	145701700	1.9391573691503827
chr1	145700800	145701800	1.21997107243363
chr1	145700900	145701900	0.5308038110005142
chr1	145701000	145702000	0.9164420688575987
chr1	145701100	145702100	1.02151466716872
chr1	145701200	145702200	1.3383991874623191
chr1	145701300	145702300	0.8805585700488183
chr1	145701400	145702400	0.3423929023461806
chr1	145701500	145702500	-0.4713735188507319
chr1	145701600	145702600	-1.2793421807265577
chr1	145701700	145702700	-0.917392597713167
chr1	145701800	145702800	-0.6582223381566108
chr1	145701900	145702900	-0.8283677624441971
chr1	145702000	145703000	-1.7204155622346196
chr1	145702100	145703100	-1.0711938645055883
chr1	145702200	145703200	-1.2167780807152389
chr1	145702300	145703300	-1.0158585774308797
chr1	145702400	145703400	-0.4288566012674351
chr1	145702500	145703500	0.17694660551834418
chr1	145702600	145703600	0.6090768022749474
chr1	145702700	145703700	0.3190556994786076
chr1	145702800	145703800	-0.0948878366500901
chr1	145702900	145703900	0.4615067975127266
chr1	145703000	145704000	1.0141930319694694
chr1	145703100	145704100	0.5714649356984948
chr1	145703200	145704200	0.018014022433996614
chr1	145703300	145704300	0.7674116907598542
chr1	145703400	145704400	0.9878260008790808
chr1	145703500	145704500	0.4960505400666642
chr1	145703600	145704600	0.624498723371364
chr1	145703700	145704700	0.4807229081010445
chr1	145703800	145704800	0.6617778666716194
chr1	145703900	145704900	1.261367345494046
chr1	145704000	145705000	0.9373103355128143
chr1	145704100	145705100	0.6056025302456015
chr1	145704200	145705200	1.1676292427990491
chr1	145704300	145705300	0.7474295317048736
chr1	145704400	145705400	0.14973860597913285
chr1	145704500	145705500	0.8167571984443379
chr1	145704600	145705600	0.7447075809703276
chr1	145704700	145705700	0.6787190888754403
chr1	145704800	145705800	0.5092218294479297
chr1	145704900	145705900	0.2140742697282868
chr1	145705000	145706000	0.37991253538645214
chr1	145705100	145706100	1.1775727858414795
chr1	145705200	145706200	1.199795810013557
chr1	145705300	145706300	1.150521569500325
chr1	145705400	145706400	1.0878852679943762
chr1	145705500	145706500	0.4077084684787502
chr1	145705600	145706600	0.3734461144628159
chr1	145705700	145706700	0.5042416219784497
chr1	145705800	145706800	0.8659983001755988
chr1	145705900	145706900	1.0055726653895172
chr1	145706000	145707000	1.1285350061704191
chr1	145706100	145707100	0.8326030885125874
chr1	145706200	145707200	0.4886333034854834
chr1	145706300	145707300	0.3094974529439979
chr1	145706400	145707400	0.9306923952475216
chr1	145706500	145707500	1.4683438587623343
chr1	145706600	145707600	1.378399562003709
chr1	145706700	145707700	1.1791775458319191
chr1	145706800	145707800	1.110672138549368
chr1	145706900	145707900	1.1687664448614954
chr1	145707000	145708000	1.0224174049268913
chr1	145707100	145708100	0.559824390525308
chr1	145707200	145708200	0.4795987712382191
chr1	145707300	145708300	0.7619160129727116
chr1	145707400	145708400	0.59296363531747
chr1	145707500	145708500	0.2836536097960031
chr1	145707600	145708600	0.5902653757535822
chr1	145707700	145708700	0.328153029565221
chr1	145707800	145708800	0.2869433400887315
chr1	145707900	145708900	0.14375266740029155
chr1	145708000	145709000	0.30181685153659316
chr1	145708100	145709100	0.88913970622962
chr1	145708200	145709200	1.3286860619027971
chr1	145708300	145709300	1.3988252991005696
chr1	145708400	145709400	0.8860545022825275
chr1	145708500	145709500	1.1868138878427854
chr1	145708600	145709600	0.995839459243129
chr1	145708700	145709700	1.6544149450567345
chr1	145708800	145709800	1.9287313221086029
chr1	145708900	145709900	1.3259227483844047
chr1	145709000	145710000	1.022310092102586
chr1	145709100	145710100	0.649352328298772
chr1	145709200	145710200	0.3853107915113763
chr1	145709300	145710300	-0.03836888403661528
chr1	145709400	145710400	0.5251558572426122
chr1	145709500	145710500	0.19131240142803446
chr1	145709600	145710600	0.2872394222906693
chr1	145709700	145710700	-0.402861955374196
chr1	145710600	145711600	2.0846854983811247
chr1	145710700	145711700	2.108373843660828
chr1	145710800	145711800	1.6858553250433923
chr1	145710900	145711900	1.4964525008309293
chr1	145711000	145712000	1.445645193597512
chr1	145711100	145712100	1.349014434537546
chr1	145711200	145712200	1.4032327819329693
chr1	145711300	145712300	1.53958325817806
chr1	145711400	145712400	1.7675577193625769
chr1	145714500	145715500	1.0419761281185762
chr1	145715600	145716600	1.232318261824504
chr1	145715700	145716700	1.0569674901711714
chr1	145715800	145716800	0.8043352262878367
chr1	145715900	145716900	0.3159829021053664
chr1	145716000	145717000	0.6439668372758856
chr1	145716100	145717100	1.1613089140975734
chr1	145716200	145717200	0.9006623848438619
chr1	145716300	145717300	1.1435103334682093
chr1	145716400	145717400	0.30646976203536297
chr1	145716500	145717500	0.526281549817205
chr1	145716600	145717600	0.29741661317713897
chr1	145716700	145717700	0.11963766206061302
chr1	145716800	145717800	0.7919278134850469
chr1	145716900	145717900	0.8770282339911146
chr1	145717000	145718000	-0.429795727645536
chr1	145717100	145718100	-0.8278199660630732
chr1	145717200	145718200	-0.5407818385366703
chr1	145717300	145718300	-0.4677963949282478
chr1	145717400	145718400	0.7327830707035075
chr1	145717500	145718500	0.2500240121650233
chr1	145717600	145718600	0.07044216845380202
chr1	145717700	145718700	0.32649847680621985
chr1	145717800	145718800	-0.2900830489158739
chr1	145718900	145719900	2.31304807786914
chr1	145719000	145720000	2.1090473203748217
chr1	145719100	145720100	1.3894824423216183
chr1	145719200	145720200	1.3590539887041322
chr1	145719300	145720300	1.158896595196067
chr1	145719400	145720400	0.6318906005303137
chr1	145719500	145720500	0.35655578036798835
chr1	145719600	145720600	0.01820418821915875
chr1	145719700	145720700	-0.8758011267101452
chr1	145719800	145720800	-1.1713199180793394
chr1	145719900	145720900	-1.3705755953674001
chr1	145720000	145721000	-0.6700886534296854
chr1	145720100	145721100	0.12596320428003158
chr1	145720200	145721200	0.4509105356495665
chr1	145720300	145721300	0.6898115467730395
chr1	145720400	145721400	1.0135900982919013
chr1	145720500	145721500	1.9145681165256985
chr1	145720600	145721600	2.2331564823791603
chr1	145720700	145721700	2.771574352878533
chr1	145720800	145721800	2.613888577679985
chr1	145720900	145721900	2.228689901422316
chr1	145721000	145722000	1.6177794796509117
chr1	145721100	145722100	1.6976663744352434
chr1	145721200	145722200	1.761117535850964
chr1	145721300	145722300	1.5339137965374616
chr1	145721400	145722400	1.1608500584507702
chr1	145721500	145722500	0.5650482747302364
chr1	145721600	145722600	0.4117632133426232
chr1	145721700	145722700	0.1347947605245647
chr1	145721800	145722800	0.2712164601707554
chr1	145721900	145722900	-0.09441871698975646
chr1	145722000	145723000	-0.7801834991890059
chr1	145722100	145723100	-0.9861626970398047
chr1	145722200	145723200	-1.2121706939579575
chr1	145722300	145723300	-0.8782916206328261
chr1	145722400	145723400	-0.35950875019905193
chr1	145722500	145723500	-0.262682202177037
chr1	145722600	145723600	0.07627049959057386
chr1	145722700	145723700	0.9431828960944968
chr1	145722800	145723800	1.3970441951637151
chr1	145722900	145723900	2.4592955302055866
chr1	145723000	145724000	2.8833415442036006
chr1	145723100	145724100	2.1724494840702064
chr1	145723200	145724200	2.120375278720268
chr1	145723300	145724300	2.4082144639738936
chr1	145723400	145724400	2.3820759127204565
chr1	145723500	145724500	2.6394430363920747
chr1	145723600	145724600	2.9217872640139166
chr1	145723700	145724700	2.5048537706645604
chr1	145723800	145724800	2.2401617543202432
chr1	145723900	145724900	2.1259090628678905
chr1	145724000	145725000	2.3389800924760165
chr1	145724100	145725100	3.01886323172041
chr1	145724200	145725200	3.1244732696207214
chr1	145724300	145725300	3.00143312728432
chr1	145724400	145725400	2.04923797556516
chr1	145724500	145725500	1.396461335107187
chr1	145724600	145725600	1.2984105657000538
chr1	145724700	145725700	0.933330962777416
chr1	145724800	145725800	1.51242842919428
chr1	145724900	145725900	1.7689301587876491
chr1	145725000	145726000	0.8725587170985634
chr1	145725100	145726100	1.1904019402555144
chr1	145725200	145726200	1.099790368565883
chr1	145725300	145726300	1.228151011466648
chr1	145725400	145726400	2.349119823802691
chr1	145725500	145726500	2.834431978631851
chr1	145725600	145726600	2.0515749479592067
chr1	145725700	145726700	2.279030480387312
chr1	145725800	145726800	2.065458415714336
chr1	145725900	145726900	2.1809636740958704
chr1	145726000	145727000	2.6185858347047355
chr1	145726100	145727100	2.3337953401386287
chr1	145726200	145727200	2.3794648585717537
chr1	145726300	145727300	2.346584912562391
chr1	145726400	145727400	1.2651426964309345
chr1	145726500	145727500	0.9831567696776125
chr1	145726600	145727600	1.3183099969453482
chr1	145726700	145727700	1.2235048433104465
chr1	145726800	145727800	0.9306517097269476
chr1	145726900	145727900	0.35614450074951004
chr1	145727000	145728000	0.8628179169905594
chr1	145727100	145728100	0.6921952197994554
chr1	145727200	145728200	0.5030803797045273
chr1	145727300	145728300	0.4780936148408799
chr1	145727400	145728400	-0.20488899869648536
chr1	145727500	145728500	-0.005026727883199477
chr1	145728500	145729500	-2.0466630642473267
chr1	145728600	145729600	-1.5164094843735754
chr1	145728700	145729700	-0.4724620287755218
chr1	145728800	145729800	0.18016581378515145
chr1	145728900	145729900	0.4879808658358774
chr1	145729000	145730000	0.7310372839318211
chr1	145729100	145730100	0.9594406064486608
chr1	145729200	145730200	0.7601507476341751
chr1	145729300	145730300	1.9517148403831963
chr1	145729400	145730400	2.2863730243104903
chr1	145729500	145730500	2.7406337607921643
chr1	145729600	145730600	2.6336386244787837
chr1	145729700	145730700	1.7882006304750175
chr1	145729800	145730800	1.5966788719658462
chr1	145729900	145730900	1.5548817477679169
chr1	145730000	145731000	1.2013796012602707
chr1	145730100	145731100	0.9964811034564948
chr1	145730200	145731200	1.1715006143930282
chr1	145730300	145731300	0.8526208179935967
chr1	145730400	145731400	0.8999686252391061
chr1	145730500	145731500	0.3853033321569137
chr1	145730600	145731600	0.4988840346187637
chr1	145730700	145731700	0.8681161128176996
chr1	145730800	145731800	0.4737668017901989
chr1	145730900	145731900	0.2872819056118557
chr1	145731000	145732000	0.6068738659808521
chr1	145731100	145732100	0.7112571365956804
chr1	145731200	145732200	1.001031142255653
chr1	145731300	145732300	0.6765448545136006
chr1	145731400	145732400	0.3935355084271313
chr1	145731500	145732500	0.8372284941430398
chr1	145731600	145732600	1.0901411449831442
chr1	145731700	145732700	1.0435278830762156
chr1	145731800	145732800	0.887467594915388
chr1	145731900	145732900	0.8161596615142798
chr1	145732000	145733000	0.24022571527180045
chr1	145732100	145733100	0.6266388690543233
chr1	145732200	145733200	0.32893010210270257
chr1	145732300	145733300	1.391627036749638
chr1	145732400	145733400	2.008312212169797
chr1	145732500	145733500	1.7885233294821823
chr1	145732600	145733600	1.7409999499454938
chr1	145732700	145733700	2.205556485165969
chr1	145732800	145733800	2.3842126412248383
chr1	145732900	145733900	2.3492628774565385
chr1	145733000	145734000	2.9523493654926756
chr1	145733100	145734100	2.2865867389086323
chr1	145733200	145734200	1.6538579307836454
chr1	145733300	145734300	1.2817780284712583
chr1	145733400	145734400	0.6784261920931367
chr1	145733500	145734500	0.9484959922032008
chr1	145733600	145734600	1.063938785365435
chr1	145733700	145734700	-0.3277127423362404
chr1	145733800	145734800	0.3684272476212023
chr1	145733900	145734900	0.3521549216491681
chr1	145734000	145735000	-0.14897408821671645
chr1	145734100	145735100	0.4962715690320907
chr1	145734200	145735200	1.3234728184651063
chr1	145734300	145735300	1.2918835335325978
chr1	145734400	145735400	1.4711376457253087
chr1	145734500	145735500	1.4313299800519943
chr1	145734600	145735600	1.0803308095511202
chr1	145734700	145735700	1.7861020818612974
chr1	145734800	145735800	1.4994729203521435
chr1	145734900	145735900	1.8906470984947927
chr1	145735000	145736000	1.9467243157312555
chr1	145735100	145736100	2.043779084074504
chr1	145735200	145736200	2.049410030503029
chr1	145735300	145736300	1.4824030166536135
chr1	145735400	145736400	0.8572388693621047
chr1	145735500	145736500	0.4992151312278644
chr1	145735600	145736600	-0.17050663878914055
chr1	145735700	145736700	-0.16562362089277646
chr1	145735800	145736800	-0.18269128497032602
chr1	145735900	145736900	-0.5106613875502898
chr1	145736000	145737000	0.14066951505819147
chr1	145736100	145737100	-0.1834498285532669
chr1	145736200	145737200	-0.5170629848525842
chr1	145736300	145737300	-0.09060910343960224
chr1	145736400	145737400	0.5914591000119209
chr1	145736500	145737500	0.5489773457983748
chr1	145736600	145737600	1.060466109098137
chr1	145736700	145737700	1.196929475394406
chr1	145737800	145738800	-0.9140963259645258
chr1	145737900	145738900	-0.15350690285355936
chr1	145738000	145739000	-0.05179980970496687
chr1	145738100	145739100	0.17209552826796598
chr1	145738200	145739200	0.5403898779226683
chr1	145738300	145739300	-0.20258184664093765
chr1	145738400	145739400	-0.3549393456689349
chr1	145738500	145739500	-0.5399493071579906
chr1	145738600	145739600	-0.6759665627073806
chr1	145738700	145739700	0.06360249005597314
chr1	145738800	145739800	0.6871823905086614
chr1	145738900	145739900	0.5603689050906887
chr1	145739000	145740000	0.5557683911090552
chr1	145739100	145740100	0.2993929340622475
chr1	145739200	145740200	0.25494996768355
chr1	145739300	145740300	0.35086207808379866
chr1	145739400	145740400	0.6242444787890735
chr1	145739500	145740500	0.9655929512184828
chr1	145739600	145740600	0.5638867073150345
chr1	145739700	145740700	-0.07495203061408193
chr1	145739800	145740800	-0.004179053105439135
chr1	145739900	145740900	-0.6514283045036074
chr1	145740000	145741000	-0.07215862460687401
chr1	145740100	145741100	0.22478800682771485
chr1	145740200	145741200	-0.19171261809020448
chr1	145740300	145741300	-0.1008485769773723
chr1	145740400	145741400	0.25275419686525386
chr1	145740500	145741500	0.19862767224976924
chr1	145740600	145741600	-0.4756534077668647
chr1	145740700	145741700	-0.6397189766236544
chr1	145740800	145741800	-1.1271708459639638
chr1	145740900	145741900	-0.3060515495659921
chr1	145741000	145742000	0.014210355189961004
chr1	145741100	145742100	-0.1550053574057463
chr1	145741200	145742200	-0.013933141958269524
chr1	145741300	145742300	0.06536231832376721
chr1	145741400	145742400	-0.5747836378858783
chr1	145741500	145742500	-0.3123090540938047
chr1	145741600	145742600	0.06615884456683642
chr1	145741700	145742700	0.10345570267397937
chr1	145741800	145742800	-0.16362902695577444
chr1	145741900	145742900	-0.4872182345495218
chr1	145742000	145743000	-0.9660936044273399
chr1	145742100	145743100	-0.9175747797464946
chr1	145742200	145743200	-0.9995551876660498
chr1	145742300	145743300	-1.0144863652182063
chr1	145742400	145743400	-0.8688086242495957
chr1	145742500	145743500	-1.2530990750706104
chr1	145742600	145743600	-0.460895956542375
chr1	145743200	145744200	-0.5101718624148568
chr1	145743300	145744300	-0.17162533707271668
chr1	145743400	145744400	-0.25667242218069763
chr1	145743500	145744500	-0.16974335041244634
chr1	145743600	145744600	-0.2926698617744541
chr1	145743700	145744700	-0.4388690258784671
chr1	145743800	145744800	-1.3946356304675778
chr1	145743900	145744900	-1.7671766306443315
chr1	145744000	145745000	-1.862221088572902
chr1	145744100	145745100	-1.7928584261575349
chr1	145744200	145745200	-1.5611321756967114
chr1	145744300	145745300	-1.5384087737992862
chr1	145744400	145745400	-0.8845861655869749
chr1	145744500	145745500	-0.3326127371729681
chr1	145745600	145746600	0.6141036370813667
chr1	145745700	145746700	1.2449978121152647
chr1	145745800	145746800	1.906297472372488
chr1	145745900	145746900	2.0376905214486642
chr1	145746100	145747100	2.113769776621809
chr1	145746200	145747200	1.888373283147181
chr1	145746300	145747300	1.7947037692217571
chr1	145746400	145747400	0.9052524453833696
chr1	145746500	145747500	0.8078580128338421
chr1	145746600	145747600	0.6851405864877691
chr1	145746700	145747700	0.2246584507989373
chr1	145746800	145747800	-0.4483581929925198
chr1	145746900	145747900	-0.7794437021056128
chr1	145747000	145748000	-1.131336697052361
chr1	145747100	145748100	-0.650617712653312
chr1	145747200	145748200	-1.186152919097016
chr1	145747300	145748300	-1.276284427464157
chr1	145747400	145748400	-0.8425316065654688
chr1	145747500	145748500	-0.130864222908779
chr1	145747600	145748600	0.4860072571460704
chr1	145747700	145748700	0.8669776695987538
chr1	145747800	145748800	1.0069142965361422
chr1	145747900	145748900	1.3688847414733396
chr1	145748000	145749000	0.9239329084749457
chr1	145748100	145749100	1.3905018996564518
chr1	145748200	145749200	1.880144144018512
chr1	145748300	145749300	2.1750888775457464
chr1	145748400	145749400	2.1038669145406708
chr1	145748500	145749500	1.6475286172972148
chr1	145748600	145749600	1.9328482463978605
chr1	145748700	145749700	1.979858782436715
chr1	145748800	145749800	1.9461673019624053
chr1	145748900	145749900	1.5017211232354837
chr1	145749000	145750000	1.9131010007232663
chr1	145749100	145750100	1.5492328570529628
chr1	145749200	145750200	2.0052349335242443
chr1	145749300	145750300	1.6611456749767275
chr1	145749400	145750400	2.0342697231189906
chr1	145749500	145750500	2.194896746195466
chr1	145749600	145750600	1.0015999280952523
chr1	145749700	145750700	0.8237129570174871
chr1	145749800	145750800	1.0392449155951389
chr1	145749900	145750900	0.9934959773091382
chr1	145750000	145751000	0.9393974287357214
chr1	145750100	145751100	0.3367840248658539
chr1	145750200	145751200	-0.8432307957199769
chr1	145750300	145751300	-0.970593333961444
chr1	145750400	145751400	-1.7201642436922386
chr1	145750500	145751500	-1.5790073191447909
chr1	145750600	145751600	-0.3677847339023961
chr1	145750700	145751700	-0.8781411195986252
chr1	145750800	145751800	-1.464021672532057
chr1	145750900	145751900	-1.226284274315906
chr1	145751000	145752000	-1.106509145980713
chr1	145751100	145752100	-0.5685825857057608
chr1	145751200	145752200	0.4293316853845102
chr1	145751300	145752300	0.6220384788852974
chr1	145751400	145752400	0.4594678248570046
chr1	145751500	145752500	0.4933589407337282
chr1	145752700	145753700	-0.6928507508278569
chr1	145752800	145753800	-0.7557789840500244
chr1	145752900	145753900	-0.7297896609400756
chr1	145753000	145754000	0.03615240530792644
chr1	145753100	145754100	-0.2507350140752168
chr1	145753200	145754200	-0.4118302515513345
chr1	145753300	145754300	-0.15099924700519846
chr1	145753400	145754400	0.03699186039610255
chr1	145753500	145754500	0.593841313027754
chr1	145753600	145754600	1.017339833876552
chr1	145753700	145754700	0.9717128320051932
chr1	145753800	145754800	0.9726219168156038
chr1	145753900	145754900	1.4694439316935084
chr1	145754000	145755000	0.670805203724698
chr1	145754100	145755100	0.9180087478867524
chr1	145754200	145755200	1.2867145764308672
chr1	145754400	145755400	1.3999787539295292
chr1	145754500	145755500	0.6217941247199971
chr1	145754600	145755600	0.7630736475114972
chr1	145754700	145755700	0.5737096556414256
chr1	145754800	145755800	0.5266895477987019
chr1	145754900	145755900	0.2903398219484892
chr1	145755000	145756000	0.23900402512517552
chr1	145755100	145756100	0.028858780104091486
chr1	145755200	145756200	0.0617048321000536
chr1	145755300	145756300	-0.007357229417609784
chr1	145755400	145756400	0.3306396597869671
chr1	145755500	145756500	1.2896799531702805
chr1	145755600	145756600	0.6688980538209046
chr1	145755700	145756700	1.1068795604352892
chr1	145755800	145756800	1.1568665453075733
chr1	145756900	145757900	1.814715581362676
chr1	145757000	145758000	0.6677381955738221
chr1	145757100	145758100	0.3533978719816693
chr1	145757200	145758200	0.2496245889143475
chr1	145757300	145758300	-0.2989563870055026
chr1	145757400	145758400	-0.3764357911299544
chr1	145757500	145758500	-1.0575943832199055
chr1	145757600	145758600	-0.6323624509308402
chr1	145757700	145758700	-1.1237676663868632
chr1	145757800	145758800	-1.4748730870154412
chr1	145757900	145758900	-2.2459865256069267
chr1	145758000	145759000	-2.7452081714938794
chr1	145758100	145759100	-2.536685531656519
chr1	145758200	145759200	-1.9198548601859269
chr1	145758300	145759300	-1.241365227116866
chr1	145758400	145759400	-1.9226784720663663
chr1	145758500	145759500	-2.543047572407751
chr1	145758600	145759600	-2.263397211881261
chr1	145758700	145759700	-2.451027079469055
chr1	145758800	145759800	-2.4178428099220253
chr1	145758900	145759900	-1.8371857719474924
chr1	145759000	145760000	-0.23036600958478687
chr1	145759100	145760100	-0.5604677369798714
chr1	145759200	145760200	-1.2271414475450058
chr1	145759300	145760300	-1.9648481388091688
chr1	145759400	145760400	-1.1014376061298778
chr1	145759500	145760500	0.05105893012163236
chr1	145759600	145760600	-0.020876221846202258
chr1	145759700	145760700	0.3514191992376251
chr1	145759800	145760800	-0.6211771544969886
chr1	145759900	145760900	-1.0860898658358662
chr1	145760000	145761000	-2.438392619610567
chr1	145760100	145761100	-2.646781389168583
chr1	145760200	145761200	-3.1007286341482923
chr1	145760300	145761300	-3.0820516134659472
chr1	145760400	145761400	-2.9504199347967788
chr1	145760500	145761500	-4.016654530556234
chr1	145760600	145761600	-4.3416284794409465
chr1	145760700	145761700	-4.25547818854616
chr1	145760800	145761800	-2.9932384402759555
chr1	145760900	145761900	-2.7433287057180387
chr1	145761000	145762000	-1.4869571568915858
chr1	145761100	145762100	-0.6892636355333178
chr1	145761200	145762200	-0.5501695050526456
chr1	145761300	145762300	-0.7836491998034775
chr1	145761400	145762400	-0.9973393503394292
chr1	145761500	145762500	-0.7745241538238147
chr1	145761600	145762600	-1.2362365535365694
chr1	145761700	145762700	-2.2351479313661105
chr1	145761800	145762800	-1.998560416112448
chr1	145761900	145762900	-2.1812476222098525
chr1	145762000	145763000	-3.0889103431610354
chr1	145762100	145763100	-3.869785007583165
chr1	145762200	145763200	-3.4569795660066305
chr1	145762300	145763300	-2.6568862055937803
chr1	145762400	145763400	-3.036418271920457
chr1	145762500	145763500	-2.557699233234349
chr1	145762600	145763600	-2.3347304871601198
chr1	145762700	145763700	-1.2788695066979907
chr1	145762800	145763800	-1.898211950846021
chr1	145764400	145765400	-2.195196366467067
chr1	145764500	145765500	-2.804403007847271
chr1	145764600	145765600	-2.9080076807295803
chr1	145764700	145765700	-3.416364297289158
chr1	145764800	145765800	-2.9564460987691312
chr1	145764900	145765900	-3.266537392234841
chr1	145765000	145766000	-2.817583426376421
chr1	145765100	145766100	-3.967718446778689
chr1	145765200	145766200	-4.216927940098196
chr1	145765300	145766300	-3.664600809899557
chr1	145765400	145766400	-3.7239921588212233
chr1	145765500	145766500	-4.804834604382738
chr1	145765600	145766600	-5.507898643128039
chr1	145768600	145769600	0.9978692432284288
chr1	145768700	145769700	0.7166830198444548
chr1	145769800	145770800	-0.20262530542182744
chr1	145769900	145770900	-0.060317533051659586
chr1	145770000	145771000	0.21662904497325985
chr1	145770100	145771100	0.4088461210190252
chr1	145770200	145771200	0.2775845182297953
chr1	145770300	145771300	0.03937243806392054
chr1	145770400	145771400	-0.16937010697114874
chr1	145770500	145771500	0.4288625811186402
chr1	145770600	145771600	-0.1764529327158314
chr1	145770700	145771700	0.5564399066008715
chr1	145770800	145771800	0.7138533480039421
chr1	145770900	145771900	1.160363724177536
chr1	145771000	145772000	1.524040383919287
chr1	145771100	145772100	1.0007836190596606
chr1	145771200	145772200	1.2371931143956088
chr1	145771300	145772300	1.0575356827275604
chr1	145771400	145772400	1.5747496805795609
chr1	145771500	145772500	0.7184313757315081
chr1	145771600	145772600	1.028089195365866
chr1	145771700	145772700	0.8168790667920709
chr1	145771800	145772800	0.8085884333327981
chr1	145771900	145772900	0.04139333369202766
chr1	145772000	145773000	-0.816273579928775
chr1	145772100	145773100	-0.7927997197751622
chr1	145772200	145773200	-1.5634726900225455
chr1	145772300	145773300	-1.8727814023357887
chr1	145772400	145773400	-1.6855953546186635
chr1	145772500	145773500	-0.7886433024459728
chr1	145772600	145773600	-0.5574354046832664
chr1	145772700	145773700	-0.3995772715651905
chr1	145772800	145773800	-0.9014786200839215
chr1	145772900	145773900	-0.7568966136057228
chr1	145773000	145774000	-0.2903941979104223
chr1	145773100	145774100	-0.06413314865076487
chr1	145773200	145774200	0.3745335440073757
chr1	145774400	145775400	-0.13855501158054925
chr1	145774500	145775500	-0.6088182919801118
chr1	145774600	145775600	-0.15132331949637332
chr1	145774700	145775700	-0.029421171697374106
chr1	145774800	145775800	-0.04601586607456635
chr1	145774900	145775900	0.0781405392058692
chr1	145775000	145776000	0.0051767975060684965
chr1	145776800	145777800	-0.7630898705403398
chr1	145776900	145777900	-0.5213268938807241
chr1	145777000	145778000	-0.05694619461997355
chr1	145777100	145778100	0.3178197919244312
chr1	145777200	145778200	0.6973445540918147
chr1	145777300	145778300	0.8356415737430299
chr1	145777400	145778400	0.9877776106006372
chr1	145777500	145778500	0.13985050577678346
chr1	145777600	145778600	1.1676595742198446
chr1	145777700	145778700	0.9839544261510438
chr1	145777800	145778800	0.9149483333204852
chr1	145777900	145778900	0.4783326841638669
chr1	145778000	145779000	-0.06689200882585489
chr1	145778100	145779100	-0.4099856409413623
chr1	145778200	145779200	-1.119263057721223
chr1	145778300	145779300	-1.4325631812480415
chr1	145778400	145779400	-1.8228435721418936
chr1	145778500	145779500	-0.9700970183847928
chr1	145778600	145779600	-1.7001257203932785
chr1	145778700	145779700	-1.3420006423472637
chr1	145778800	145779800	-1.3754617943809786
chr1	145779200	145780200	-0.18036235496404104
chr1	145780700	145781700	-0.4608983267962714
chr1	145780800	145781800	-0.277713248359067
chr1	145780900	145781900	-1.127645799559606
chr1	145781000	145782000	-0.7618363596168926
chr1	145781100	145782100	-0.387633746082428
chr1	145781200	145782200	-0.3715890412137465
chr1	145781300	145782300	-0.022116551325535225
chr1	145781400	145782400	-0.038449926116225316
chr1	145781500	145782500	-0.53866413057686
chr1	145781600	145782600	-0.29439887415139754
chr1	145781700	145782700	-0.08053431711160634
chr1	145781800	145782800	-0.38276398888931024
chr1	145781900	145782900	0.3878334665652644
chr1	145782000	145783000	0.27125989058720124
chr1	145782100	145783100	0.2552319122733403
chr1	145782200	145783200	0.18704530957267207
chr1	145782300	145783300	-0.3132961742140637
chr1	145782400	145783400	-0.2540612951839217
chr1	145782500	145783500	0.2272913674314421
chr1	145782600	145783600	0.05570305156139308
chr1	145782700	145783700	0.05319789860521321
chr1	145782800	145783800	0.3590564188009803
chr1	145782900	145783900	-0.3969415995215981
chr1	145783000	145784000	-0.38430953957109854
chr1	145783100	145784100	-0.4858892785422905
chr1	145783200	145784200	-0.8253115269324361
chr1	145783300	145784300	-0.9572401949924072
chr1	145783400	145784400	-1.0756825707098985
chr1	145783500	145784500	-0.9715379211455069
chr1	145783600	145784600	-0.8644723724975109
chr1	145783700	145784700	-1.101282805758223
chr1	145783800	145784800	-0.9089349855474252
chr1	145783900	145784900	-0.8420740495592942
chr1	145784000	145785000	-0.9512730043573044
chr1	145784100	145785100	-1.2751561470471025
chr1	145784200	145785200	-0.9526460999792667
chr1	145784300	145785300	-0.2841999001548604
chr1	145784400	145785400	-0.4417787210094372
chr1	145784500	145785500	-0.4042583461335001
chr1	145784600	145785600	-0.2462300211162369
chr1	145784700	145785700	0.13718046188926447
chr1	145784800	145785800	-0.3377152868594115
chr1	145784900	145785900	0.033846124637614015
chr1	145785000	145786000	-0.3496101518553688
chr1	145785100	145786100	-3.292612006293086e-05
chr1	145785200	145786200	0.23460015011243465
chr1	145785300	145786300	-0.3979902549583945
chr1	145785400	145786400	-0.3040843787737456
chr1	145785500	145786500	-0.4797820720421584
chr1	145785600	145786600	-0.6852387433642044
chr1	145785700	145786700	-1.0107521691080266
chr1	145785800	145786800	-0.8185461470596366
chr1	145785900	145786900	-0.8726276300274391
chr1	145786000	145787000	-0.43733353987817836
chr1	145786100	145787100	-0.5312188577327205
chr1	145786200	145787200	-0.6157245027774766
chr1	145786300	145787300	0.10956637428496242
chr1	145787600	145788600	1.1971913140310677
chr1	145787700	145788700	0.4598954890510476
chr1	145787800	145788800	0.2540556528748033
chr1	145787900	145788900	-0.0899793388403184
chr1	145788000	145789000	0.2072296923331181
chr1	145788100	145789100	-0.7164728375883472
chr1	145788200	145789200	-0.8686753996441847
chr1	145788300	145789300	-2.017667986316069
chr1	145788400	145789400	-1.9785368598095647
chr1	145788500	145789500	-1.791797764049837
chr1	145791500	145792500	-0.17107783943059635
chr1	145791600	145792600	-0.623344525028348
chr1	145791700	145792700	-0.6142178094352071
chr1	145791800	145792800	-0.9966521262047529
chr1	145791900	145792900	-1.7676780324853691
chr1	145792000	145793000	-1.8999289196637763
chr1	145792100	145793100	-1.9616848525563544
chr1	145792200	145793200	-2.3308793500518137
chr1	145792300	145793300	-1.7131166490865362
chr1	145792400	145793400	-1.6338289317282504
chr1	145792500	145793500	-2.0821779706206978
chr1	145792600	145793600	-2.6183071409421115
chr1	145792700	145793700	-2.7034621517416477
chr1	145792800	145793800	-2.1353735945786174
chr1	145792900	145793900	-1.6981785473433788
chr1	145793000	145794000	-1.7444386642747123
chr1	145793100	145794100	-1.98789303775447
chr1	145793200	145794200	-2.1786392522772973
chr1	145793300	145794300	-2.971740155652048
chr1	145793400	145794400	-3.0272802582768144
chr1	145793500	145794500	-2.849332928547752
chr1	145794700	145795700	-4.541135623376267
chr1	145794800	145795800	-3.8747372479448527
chr1	145794900	145795900	-3.2694572550034664
chr1	145795000	145796000	-2.7642978008936323
chr1	145795100	145796100	-3.4462792470533112
chr1	145795200	145796200	-3.116302545176528
chr1	145795300	145796300	-3.282066807382096
chr1	145795400	145796400	-1.5818705515032854
chr1	145795500	145796500	-0.8517382131834472
chr1	145795600	145796600	-0.15576823325426656
chr1	145795700	145796700	0.2177550042075215
chr1	145795800	145796800	0.20792385608351954
chr1	145796500	145797500	0.4545299640211265
chr1	145796600	145797600	0.4538373956651071
chr1	145796700	145797700	0.08493075815086291
chr1	145796800	145797800	0.1993465020125388
chr1	145796900	145797900	0.1879364600363552
chr1	145797000	145798000	0.5299400812476505
chr1	145797100	145798100	0.3972503469039542
chr1	145797200	145798200	0.3666922691638361
chr1	145797300	145798300	-0.1519300123019697
chr1	145797400	145798400	-0.5584943719279662
chr1	145797500	145798500	-0.5021683486900113
chr1	145797600	145798600	-0.7098459530051299
chr1	145797700	145798700	-0.1860979189900271
chr1	145797800	145798800	-0.2584525111273687
chr1	145797900	145798900	-0.4553910590617887
chr1	145798000	145799000	-1.0841361949085837
chr1	145798100	145799100	-0.5466773309884791
chr1	145798200	145799200	-0.16178292936860872
chr1	145798300	145799300	0.21245600807839365
chr1	145798400	145799400	0.5688951726071504
chr1	145798500	145799500	0.37916231482181134
chr1	145800100	145801100	-3.3041898036437534
chr1	145800200	145801200	-2.2602091975773546
chr1	145800300	145801300	-2.13184654169564
chr1	145800400	145801400	-1.3318705395193786
chr1	145800500	145801500	-1.0589134574449022
chr1	145800600	145801600	-0.8659781178740361
chr1	145800700	145801700	-0.5547005989467443
chr1	145800800	145801800	-1.0634910327586586
chr1	145800900	145801900	-0.492117477884314
chr1	145801000	145802000	0.5656498913676997
chr1	145801100	145802100	0.8906324467412751
chr1	145801200	145802200	-0.246085345131488
chr1	145801300	145802300	-0.19139935415187764
chr1	145801400	145802400	-0.9900949318004004
chr1	145801500	145802500	-0.5934401488415147
chr1	145801600	145802600	-0.6454821003218663
chr1	145801700	145802700	-0.5479989407811551
chr1	145801800	145802800	-0.20877439354991145
chr1	145801900	145802900	0.0782182843214536
chr1	145802000	145803000	-0.03751781397992494
chr1	145802100	145803100	-0.5213089925585861
chr1	145802200	145803200	0.05817464296071673
chr1	145802300	145803300	-0.10245763511018427
chr1	145802400	145803400	0.4268351389265996
chr1	145802500	145803500	0.003022138265614011
chr1	145802600	145803600	0.3335319754146412
chr1	145802700	145803700	0.4802268511810178
chr1	145802800	145803800	0.7310995080314445
chr1	145802900	145803900	0.6189529563005776
chr1	145803000	145804000	0.47682944619438017
chr1	145803100	145804100	0.304500125353447
chr1	145803200	145804200	0.8508403376238154
chr1	145803300	145804300	1.108488741278674
chr1	145803400	145804400	1.4662541369501858
chr1	145803500	145804500	1.3757096674767912
chr1	145803600	145804600	1.56220745039751
chr1	145803700	145804700	1.8117627424695184
chr1	145803800	145804800	1.8141918000844568
chr1	145803900	145804900	1.5464872340732632
chr1	145804000	145805000	1.3257477650812834
chr1	145804100	145805100	2.394437059691956
chr1	145804200	145805200	1.8767483830076297
chr1	145804300	145805300	1.6681721818710675
chr1	145804400	145805400	1.2683408030644685
chr1	145804500	145805500	1.5683874450558082
chr1	145804600	145805600	1.452479175631074
chr1	145804700	145805700	0.9744414596926236
chr1	145804800	145805800	0.9134786501196184
chr1	145804900	145805900	0.29305788674063604
chr1	145805000	145806000	0.6869210413129792
chr1	145805100	145806100	0.14117654882581354
chr1	145805200	145806200	0.3946581984680334
chr1	145805300	145806300	0.5066671903406635
chr1	145805400	145806400	0.40081345988339057
chr1	145805500	145806500	0.7557261127652221
chr1	145805600	145806600	0.5051131266294736
chr1	145805700	145806700	-0.07264356386638465
chr1	145805800	145806800	0.3168785908898934
chr1	145805900	145806900	0.9213152924664922
chr1	145806000	145807000	1.2374336786441165
chr1	145806100	145807100	1.4140339046483656
chr1	145806200	145807200	1.2073334642970517
chr1	145806300	145807300	1.4516777768108708
chr1	145806400	145807400	1.3909746483887049
chr1	145806500	145807500	0.5927331860112681
chr1	145806600	145807600	0.974984078511148
chr1	145806700	145807700	1.8940635440405889
chr1	145806800	145807800	1.6303636157346693
chr1	145806900	145807900	1.3185940661007791
chr1	145807000	145808000	0.3300288288233257
chr1	145807100	145808100	0.16105117791548484
chr1	145807200	145808200	0.3572955014640644
chr1	145807300	145808300	-0.35945755396514795
chr1	145807400	145808400	-0.8024099607165172
chr1	145807500	145808500	-0.7245399321606021
chr1	145807600	145808600	-1.72852194681332
chr1	145807700	145808700	-3.1767829967288423
chr1	145807800	145808800	-3.1876652269763843
chr1	145807900	145808900	-3.306878479692263
chr1	145808000	145809000	-2.8510881084794115
chr1	145808100	145809100	-2.9535400891636563
chr1	145808200	145809200	-3.5748661265018207
chr1	145808300	145809300	-3.177046228347616
chr1	145823400	145824400	-1.6222812198697414
chr1	145823500	145824500	-1.0507366236149205
chr1	145823600	145824600	-0.9408523187095668
chr1	145823700	145824700	-0.9687697612796698
chr1	145823800	145824800	-1.2437153733115158
chr1	145823900	145824900	-2.4087225578368137
chr1	145824000	145825000	-2.943303682099534
chr1	145824100	145825100	-1.4433400675365575
chr1	145824200	145825200	-0.7703330910386829
chr1	145824300	145825300	0.5040535473247839
chr1	145824400	145825400	0.00047966021701244434
chr1	145824500	145825500	0.01574230602622726
chr1	145824600	145825600	0.31639510027658496
chr1	145824700	145825700	0.10811890223316208
chr1	145824800	145825800	0.08542317008864647
chr1	145824900	145825900	0.9993614672857688
chr1	145825000	145826000	1.5412590986846813
chr1	145825100	145826100	1.8277226092347767
chr1	145825200	145826200	1.938655486730336
chr1	145825300	145826300	1.6617945668702496
chr1	145825400	145826400	1.9702838019936493
chr1	145825500	145826500	1.5899729029289844
chr1	145825600	145826600	1.6361139157612783
chr1	145825700	145826700	1.9711777830971355
chr1	145825800	145826800	2.460403627169497
chr1	145825900	145826900	1.8905419394733272
chr1	145826000	145827000	1.741364439885212
chr1	145826100	145827100	1.246345700426734
chr1	145826200	145827200	0.6325180962695034
chr1	145826300	145827300	0.7765406153076314
chr1	145826400	145827400	0.14145378472576892
chr1	145826500	145827500	0.14035372382956132
chr1	145826600	145827600	-0.11073376168357082
chr1	145826700	145827700	-0.35158645785667875
chr1	145826800	145827800	-0.6145621615675111
chr1	145826900	145827900	-0.500842618180457
chr1	145827000	145828000	-0.6096428078876992
chr1	145827100	145828100	-0.35066706014008925
chr1	145827200	145828200	-0.40896423636098217
chr1	145827300	145828300	-0.6916943665981362
chr1	145827400	145828400	-0.25661902271961096
chr1	145827500	145828500	-0.4018868588651329
chr1	145827600	145828600	-0.7242457450214764
chr1	145827700	145828700	-1.3536111625263636
chr1	145827800	145828800	-1.4192799230129731
chr1	145827900	145828900	-1.5818973834172456
chr1	145828000	145829000	-1.7181942127092993
chr1	145828100	145829100	-1.6467815473846985
chr1	145828200	145829200	-1.5827646902083257
chr1	145828300	145829300	-0.7699767263401488
chr1	145828400	145829400	-1.006964495871055
chr1	145828500	145829500	-1.1401994008777812
chr1	145828600	145829600	-1.3840700456323949
chr1	145828700	145829700	-0.5278074554314925
chr1	145828800	145829800	-0.8168124737380751
chr1	145828900	145829900	-1.3732828594793691
chr1	145829000	145830000	-1.135860105105267
chr1	145829100	145830100	-1.1181319106390653
chr1	145829200	145830200	-0.696247772135053
chr1	145829300	145830300	-0.7984089731403801
chr1	145829400	145830400	-0.8687557279550379
chr1	145829500	145830500	-0.30185999788373985
chr1	145831500	145832500	-0.8424304841253442
chr1	145831600	145832600	0.2603177248167359
chr1	145831700	145832700	-0.05375840995906533
chr1	145831800	145832800	-0.4043863940672317
chr1	145831900	145832900	-1.1666930344627608
chr1	145832000	145833000	-1.150766260823855
chr1	145832100	145833100	-1.2248417165767589
chr1	145832200	145833200	-0.6392327645805197
chr1	145832300	145833300	-0.9737060081371232
chr1	145832400	145833400	-0.4918135461223989
chr1	145832500	145833500	0.1340171728327288
chr1	145832600	145833600	0.4806972312021534
chr1	145832700	145833700	0.4607502805958288
chr1	145832800	145833800	0.5469675560545556
chr1	145832900	145833900	0.9346395621026832
chr1	145833000	145834000	1.1128825733401504
chr1	145833100	145834100	0.7923206789797427
chr1	145833200	145834200	0.3210169988148602
chr1	145833300	145834300	0.3657024909417836
chr1	145833400	145834400	-0.2603421155773553
chr1	145833500	145834500	-0.5828589454722423
chr1	145833600	145834600	-0.896171806238361
chr1	145833700	145834700	-1.3335134386479766
chr1	145833800	145834800	-1.3566958235701734
chr1	145833900	145834900	-1.5083959140393899
chr1	145834000	145835000	-1.8031981625333413
chr1	145834100	145835100	-1.9414592916245983
chr1	145835500	145836500	-1.9329730018323965
chr1	145835600	145836600	-1.8820506290353998
chr1	145835700	145836700	-2.1776706521498466
chr1	145835800	145836800	-1.760311647413192
chr1	145835900	145836900	-0.9776998610602428
chr1	145836000	145837000	-0.7881602806067681
chr1	145836100	145837100	-0.5764492007761336
chr1	145836200	145837200	-0.7094508559207432
chr1	145836300	145837300	-0.1330965516925875
chr1	145836400	145837400	0.4912618167801493
chr1	145836500	145837500	0.7536781378110271
chr1	145836600	145837600	0.9271976030188808
chr1	145836700	145837700	1.2863376675698692
chr1	145836800	145837800	1.1806071598051864
chr1	145836900	145837900	1.0755318657171586
chr1	145837000	145838000	1.2650893835878216
chr1	145837100	145838100	1.2821607627303684
chr1	145837200	145838200	1.3425424962144423
chr1	145837300	145838300	0.4715077858816817
chr1	145837400	145838400	0.3995140302215188
chr1	145837500	145838500	0.393068055499416
chr1	145837600	145838600	0.1843750984814609
chr1	145837700	145838700	0.0931388771869084
chr1	145837800	145838800	-0.2919575803240781
chr1	145837900	145838900	-0.3973306579376558
chr1	145838000	145839000	-0.4200003764829092
chr1	145838100	145839100	-0.32618146823634875
chr1	145838200	145839200	-0.28282745854159685
chr1	145838300	145839300	-0.056817657172379674
chr1	145838400	145839400	-0.1857153844553905
chr1	145838500	145839500	-0.11160389617489024
chr1	145838600	145839600	-0.03759927722758443
chr1	145838700	145839700	-0.11006503275668184
chr1	145838800	145839800	0.3284796082364688
chr1	145838900	145839900	0.20266532107768845
chr1	145839000	145840000	0.7649513539429946
chr1	145839100	145840100	0.97634634941482
chr1	145839200	145840200	1.3652666666140365
chr1	145839300	145840300	1.0519194874666329
chr1	145839400	145840400	1.2991927234070602
chr1	145839500	145840500	1.2548166896994783
chr1	145839600	145840600	1.350356212892804
chr1	145839700	145840700	1.568413309201681
chr1	145839800	145840800	1.3755121761522904
chr1	145839900	145840900	1.588693044593371
chr1	145840000	145841000	0.8330675940397656
chr1	145840100	145841100	0.7554979224648612
chr1	145840200	145841200	0.8891827495270601
chr1	145840300	145841300	0.3366643989535563
chr1	145840400	145841400	0.18647224628124887
chr1	145840500	145841500	0.5666850106737356
chr1	145840600	145841600	0.0281025912970898
chr1	145840700	145841700	-0.7160581136269739
chr1	145840800	145841800	-0.3773906626624237
chr1	145840900	145841900	-0.5548925145541395
chr1	145841000	145842000	-0.006416826950488669
chr1	145841100	145842100	-0.647473234815735
chr1	145841200	145842200	-1.4507230197120258
chr1	145841300	145842300	-0.2923200712453353
chr1	145841400	145842400	-0.1938657868137092
chr1	145841500	145842500	-0.7066951377590786
chr1	145841600	145842600	-0.8304086841331692
chr1	145841700	145842700	-0.3845079324960656
chr1	145841800	145842800	-0.3913335721542881
chr1	145841900	145842900	-0.11044778582375524
chr1	145842000	145843000	-0.05773290893030319
chr1	145842100	145843100	0.19822553657978875
chr1	145842200	145843200	0.1855779215633021
chr1	145842300	145843300	-0.09454481647341316
chr1	145842400	145843400	-0.29559715109528795
chr1	145842500	145843500	-0.6771273308388648
chr1	145842600	145843600	-0.505149457822534
chr1	145842700	145843700	-0.5463720095493392
chr1	145842800	145843800	-0.8630286602400361
chr1	145842900	145843900	-1.3811123217252683
chr1	145843000	145844000	-1.9867836886453976
chr1	145843100	145844100	-2.0189345941020425
chr1	145843200	145844200	-2.7963870298132782
chr1	145843300	145844300	-3.2705008679929484
chr1	145843400	145844400	-2.5330294717615622
chr1	145843500	145844500	-2.7974421520822843
chr1	145843600	145844600	-3.4771296214085834
chr1	145843700	145844700	-3.3318251239134566
chr1	145843800	145844800	-3.631492638638135
chr1	145843900	145844900	-3.4038534897390686
chr1	145844000	145845000	-3.219024136198555
chr1	145844100	145845100	-3.949998947146884
chr1	145844200	145845200	-3.0798540170550126
chr1	145844300	145845300	-2.8177093737211134
chr1	145844400	145845400	-3.3598071673613537
chr1	145844500	145845500	-2.8134461051121558
chr1	145844600	145845600	-1.2285730892369384
chr1	145844700	145845700	-0.6954446108949366
chr1	145844800	145845800	-0.4672968722878747
chr1	145844900	145845900	0.2179526622454244
chr1	145845000	145846000	0.5262294048944938
chr1	145845100	145846100	1.4558629179202784
chr1	145845200	145846200	1.612933115299767
chr1	145845300	145846300	1.86592532432736
chr1	145845400	145846400	1.8353338322055883
chr1	145845500	145846500	2.4083598370179025
chr1	145845600	145846600	1.6657276494953104
chr1	145845700	145846700	1.1314783653090592
chr1	145845800	145846800	1.1511399873274362
chr1	145845900	145846900	0.3330140993900075
chr1	145846000	145847000	0.6257805606868766
chr1	145846100	145847100	0.06680280760861862
chr1	145846200	145847200	-0.8309088767610848
chr1	145846300	145847300	-0.8099653893131294
chr1	145846400	145847400	-0.055529081410445116
chr1	145846500	145847500	-1.3645796902384473
chr1	145846600	145847600	-1.1351401944074826
chr1	145846700	145847700	-0.6654901371004748
chr1	145846800	145847800	-0.8354910568911068
chr1	145846900	145847900	-0.5232143310763713
chr1	145847000	145848000	-1.0963752042194965
chr1	145847100	145848100	-0.7661363172177464
chr1	145847200	145848200	0.1600705207562063
chr1	145847300	145848300	0.00980108560272776
chr1	145847400	145848400	-0.16007392569757728
chr1	145847500	145848500	0.2335016671050083
chr1	145847600	145848600	0.5834719968707455
chr1	145847700	145848700	0.13425241591455794
chr1	145847800	145848800	0.37679749669552737
chr1	145847900	145848900	0.7167243471675001
chr1	145848000	145849000	1.3131605794743142
chr1	145848100	145849100	0.5507131822097966
chr1	145848200	145849200	0.3528401772793367
chr1	145848300	145849300	0.6744661831585583
chr1	145848400	145849400	0.4372450412016513
chr1	145848500	145849500	-0.08373841189230483
chr1	145848600	145849600	0.22655791026418964
chr1	145848700	145849700	0.3158327596827261
chr1	145848800	145849800	0.4992158339083596
chr1	145848900	145849900	-0.03014119277962232
chr1	145849000	145850000	-0.31852321576144516
chr1	145849100	145850100	0.570597606622227
chr1	145849200	145850200	0.8414069088683053
chr1	145849300	145850300	0.918651698035808
chr1	145849400	145850400	0.9047889495997226
chr1	145849500	145850500	2.3273814742583303
chr1	145849600	145850600	1.8477266382320323
chr1	145849700	145850700	2.112284111122348
chr1	145849800	145850800	2.661270730531497
chr1	145849900	145850900	2.714592003277029
chr1	145850000	145851000	2.632456068819636
chr1	145850100	145851100	2.697508793767525
chr1	145850200	145851200	2.8621556560293286
chr1	145850300	145851300	2.506369665774169
chr1	145850400	145851400	2.264324963210103
chr1	145850500	145851500	1.3527873650945283
chr1	145850600	145851600	1.4875394500464456
chr1	145852000	145853000	1.0388720097924855
chr1	145852100	145853100	1.4050018569473155
chr1	145852200	145853200	0.9017090388378296
chr1	145852300	145853300	1.429571590480636
chr1	145853400	145854400	3.145509134009533
chr1	145853500	145854500	3.3702983827898083
chr1	145853600	145854600	3.708471157639335
chr1	145853700	145854700	3.400137947344457
chr1	145853800	145854800	3.658908625612621
chr1	145853900	145854900	2.8170108149526603
chr1	145854000	145855000	2.168908103363809
chr1	145854100	145855100	1.0676334925554454
chr1	145854200	145855200	0.9197065075634898
chr1	145854300	145855300	1.5379572092935765
chr1	145854400	145855400	1.2543213655304828
chr1	145854500	145855500	0.594418763158291
chr1	145854600	145855600	-0.2400199971079296
chr1	145854700	145855700	-0.4704006503348081
chr1	145854800	145855800	-0.9153431665718506
chr1	145854900	145855900	-0.4747959456485789
chr1	145855000	145856000	-0.29393571546865904
chr1	145855100	145856100	0.03693069816097287
chr1	145855200	145856200	-0.296743649739427
chr1	145855300	145856300	-0.8049804597563341
chr1	145855400	145856400	-0.6547513881871468
chr1	145855500	145856500	-0.2031517288118792
chr1	145855600	145856600	0.6234617491454805
chr1	145855700	145856700	1.1637008062350065
chr1	145855800	145856800	1.0163209739406045
chr1	145855900	145856900	1.393489044866753
chr1	145856000	145857000	2.116726373207065
chr1	145856100	145857100	1.8876231381727373
chr1	145856200	145857200	1.8820278574011968
chr1	145856300	145857300	2.635419241571735
chr1	145856400	145857400	2.8497728233896127
chr1	145856500	145857500	2.528355224341732
chr1	145856600	145857600	2.051432036955718
chr1	145856700	145857700	1.5514464970273776
chr1	145856800	145857800	1.6782102160094168
chr1	145856900	145857900	0.5016556972419309
chr1	145857000	145858000	-0.16211783810467956
chr1	145857100	145858100	0.44738948495077896
chr1	145857200	145858200	0.7418280816498105
chr1	145857300	145858300	0.2450919645820812
chr1	145857400	145858400	0.29864230373018125
chr1	145857500	145858500	0.8775736399589419
chr1	145857600	145858600	0.9975875524974922
chr1	145857700	145858700	1.110395221967977
chr1	145858500	145859500	2.598879057027181
chr1	145858600	145859600	3.0088222940392773
chr1	145858700	145859700	3.5378053932491973
chr1	145858800	145859800	3.200616688392219
chr1	145858900	145859900	3.0406178007375253
chr1	145859000	145860000	2.846194136423288
chr1	145859100	145860100	2.070175859470894
chr1	145859200	145860200	2.0370692110063526
chr1	145859300	145860300	1.4663559849680858
chr1	145859400	145860400	2.0352111809459665
chr1	145859500	145860500	1.5078604050867774
chr1	145859600	145860600	1.2407375445569429
chr1	145859700	145860700	1.1043767233384765
chr1	145859800	145860800	1.1361504006908136
chr1	145859900	145860900	1.4855524513462384
chr1	145860000	145861000	0.983102828700311
chr1	145860100	145861100	1.6172389464888903
chr1	145860200	145861200	1.1264969620255083
chr1	145860300	145861300	0.6010191526348835
chr1	145860400	145861400	0.814510051421329
chr1	145860500	145861500	0.4402199382087241
chr1	145860600	145861600	0.8075202514042373
chr1	145860700	145861700	0.7421830701903788
chr1	145860800	145861800	0.6199598930404377
chr1	145862300	145863300	1.261953097286511
chr1	145862400	145863400	0.988068855269876
chr1	145862500	145863500	0.574366042536541
chr1	145862600	145863600	0.2629204337704388
chr1	145862700	145863700	-0.10688044556441144
chr1	145862800	145863800	-0.0245124084792215
chr1	145862900	145863900	0.4988162555450086
chr1	145863000	145864000	0.8693003810188786
chr1	145863100	145864100	0.7522188607387758
chr1	145863200	145864200	0.7704584796212456
chr1	145863300	145864300	0.6069561125809482
chr1	145865300	145866300	-0.09693116414091736
chr1	145865400	145866400	0.4542237380836875
chr1	145865500	145866500	-0.025010876040402842
chr1	145865600	145866600	-0.4382616421586083
chr1	145865700	145866700	-0.2545694060155025
chr1	145865800	145866800	-0.06738982194889168
chr1	145865900	145866900	-1.2559080146082109
chr1	145866000	145867000	-1.8916924293983204
chr1	145866100	145867100	-1.3262922781252149
chr1	145866200	145867200	-0.4033308041675194
chr1	145866300	145867300	-0.04237402530856276
chr1	145866400	145867400	0.2025576055798328
chr1	145866500	145867500	-0.07344151423211542
chr1	145866600	145867600	0.2881377578099183
chr1	145866700	145867700	-0.2605779749257404
chr1	145866800	145867800	-0.029235927299941573
chr1	145866900	145867900	0.7115880073352688
chr1	145867000	145868000	1.379713249770391
chr1	145867100	145868100	1.8076382917298712
chr1	145867200	145868200	1.192291489250531
chr1	145867300	145868300	1.7163851298339132
chr1	145867400	145868400	1.3850024676677013
chr1	145867500	145868500	1.3043801381992184
chr1	145867600	145868600	0.6779159485695899
chr1	145867700	145868700	1.027516759083314
chr1	145867800	145868800	0.5632430645436816
chr1	145867900	145868900	0.6800932530827986
chr1	145868000	145869000	0.010752037889877638
chr1	145868100	145869100	-0.33100614529503325
chr1	145868200	145869200	-0.22760681051663914
chr1	145869100	145870100	1.4857785922895657
chr1	145869300	145870300	1.807716498876901
chr1	145869500	145870500	1.2908079178277665
chr1	145869600	145870600	1.1241613950913345
chr1	145869700	145870700	0.9317420419442828
chr1	145869800	145870800	1.510701763985722
chr1	145869900	145870900	0.6544928349370084
chr1	145870000	145871000	0.7289637375228801
chr1	145870100	145871100	0.7696270101877364
chr1	145871200	145872200	0.9169189527898528
chr1	145871300	145872300	1.052978268550386
chr1	145871400	145872400	1.188543451553429
chr1	145871500	145872500	1.2363847370645868
chr1	145871600	145872600	1.1676884873648037
chr1	145871700	145872700	0.9415668511491959
chr1	145871800	145872800	0.9154055128509396
chr1	145872900	145873900	-0.422092264969323
chr1	145873000	145874000	-0.1960990005593222
chr1	145873100	145874100	-0.13310184422533675
chr1	145873200	145874200	0.3777762964316751
chr1	145873300	145874300	0.04540289494833597
chr1	145873400	145874400	-0.3092468169997313
chr1	145873500	145874500	0.04424110208872605
chr1	145873600	145874600	0.17019036703355164
chr1	145873700	145874700	0.7102322069593191
chr1	145873800	145874800	0.6834369019540775
chr1	145873900	145874900	1.4718029650338107
chr1	145874000	145875000	1.4865908883271697
chr1	145874100	145875100	1.975571605008393
chr1	145874200	145875200	1.5300951910185876
chr1	145874300	145875300	2.137589181484952
chr1	145874400	145875400	2.6264061841866533
chr1	145875300	145876300	0.6626262226270008
chr1	145875400	145876400	0.4620266777064078
chr1	145875500	145876500	1.178522515762388
chr1	145875600	145876600	1.0207358704963578
chr1	145875700	145876700	1.4392493578400942
chr1	145875800	145876800	1.9162874028081984
chr1	145875900	145876900	2.3314289288164107
chr1	145876000	145877000	1.8323819954769311
chr1	145876100	145877100	1.4521646781515154
chr1	145876200	145877200	1.1218778264761038
chr1	145876300	145877300	1.504477121062541
chr1	145876400	145877400	1.82399860311496
chr1	145876500	145877500	1.2262630407907331
chr1	145876600	145877600	0.9181221364915326
chr1	145876700	145877700	0.6653068404620156
chr1	145876800	145877800	0.9128998460738136
chr1	145876900	145877900	-0.5837314126489582
chr1	145877000	145878000	-0.1473103674698664
chr1	145877100	145878100	-0.4096495606920885
chr1	145877200	145878200	-0.18534758891266914
chr1	145877300	145878300	-0.1288983071078223
chr1	145877400	145878400	-0.17074866220130736
chr1	145877500	145878500	0.10757326030453118
chr1	145877600	145878600	-0.05928651658992295
chr1	145877700	145878700	0.039765853924469866
chr1	145877800	145878800	-0.37675647466772977
chr1	145877900	145878900	0.6405872267213234
chr1	145878000	145879000	0.8951295819718489
chr1	145878100	145879100	1.2313165305590297
chr1	145878200	145879200	0.9365848137867048
chr1	145878300	145879300	0.5180543721574978
chr1	145878400	145879400	0.010110810453060812
chr1	145878500	145879500	-0.495117293802238
chr1	145878600	145879600	-0.784904221072594
chr1	145878700	145879700	-0.6598748478983796
chr1	145878800	145879800	-0.4484094614928011
chr1	145878900	145879900	-0.3497021510499887
chr1	145879000	145880000	-0.47945109207701814
chr1	145879100	145880100	-0.07329496715370051
chr1	145879200	145880200	0.3190812885435476
chr1	145879300	145880300	0.0363859236286524
chr1	145879400	145880400	0.4504065824328574
chr1	145879500	145880500	1.089468190974756
chr1	145879600	145880600	1.3688294824255516
chr1	145879700	145880700	0.6905695001022487
chr1	145879800	145880800	0.5981278771795441
chr1	145879900	145880900	0.31796627027001784
chr1	145880000	145881000	-0.2664989569815764
chr1	145880100	145881100	-0.7241673892432963
chr1	145880200	145881200	-1.1217208560960006
chr1	145880300	145881300	-1.367294823456147
chr1	145880400	145881400	-1.8397357497925748
chr1	145880500	145881500	-2.4898549834652943
chr1	145880600	145881600	-2.2154459571684697
chr1	145880700	145881700	-1.3890638801836062
chr1	145880800	145881800	-1.4470389126739234
chr1	145880900	145881900	-0.9325871872562941
chr1	145883200	145884200	-1.3865913601706643
chr1	145883300	145884300	-1.0689191156621285
chr1	145883400	145884400	-0.9063343560319592
chr1	145883500	145884500	-0.8872304563619563
chr1	145883600	145884600	-0.7292052574936092
chr1	145883700	145884700	-0.17943316731092634
chr1	145883800	145884800	-0.41368095399430455
chr1	145883900	145884900	-0.20796194597218687
chr1	145884000	145885000	-0.10611159206718229
chr1	145884100	145885100	0.16392323424706726
chr1	145884200	145885200	0.2866057155298641
chr1	145884300	145885300	0.06670568893986409
chr1	145884400	145885400	-0.5803808785706077
chr1	145884500	145885500	-0.2389159011648037
chr1	145884600	145885600	0.4619578931971961
chr1	145884700	145885700	0.05096789299710898
chr1	145884800	145885800	0.7991500152114029
chr1	145884900	145885900	1.7533392639028706
chr1	145885000	145886000	2.658706007092212
chr1	145885100	145886100	2.4178128042832285
chr1	145885200	145886200	2.8868774247376936
chr1	145885300	145886300	2.854958146946416
chr1	145885400	145886400	2.911340886947805
chr1	145885500	145886500	2.7234792912183097
chr1	145885600	145886600	1.868401845098206
chr1	145885700	145886700	1.781173212103248
chr1	145885800	145886800	1.180010434353581
chr1	145886900	145887900	1.7507365574048683
chr1	145887000	145888000	1.8982018418474018
chr1	145887100	145888100	2.2666288593576667
chr1	145887200	145888200	2.4150957068970254
chr1	145887300	145888300	2.8351459460147943
chr1	145887400	145888400	2.26461151190425
chr1	145887500	145888500	2.170935919462745
chr1	145887600	145888600	1.921133493055921
chr1	145887700	145888700	2.1076342485547594
chr1	145887800	145888800	2.5594215764000485
chr1	145887900	145888900	2.7784401435230297
chr1	145888000	145889000	3.0189490576508042
chr1	145888100	145889100	2.901056903772812
chr1	145888200	145889200	2.8178258089390207
chr1	145888300	145889300	2.560674276432138
chr1	145888400	145889400	2.7158738176273296
chr1	145888500	145889500	3.0291349056721786
chr1	145890500	145891500	1.3337192868788523
chr1	145890600	145891600	0.9436233747933896
chr1	145890700	145891700	0.7316533886393948
chr1	145890800	145891800	1.2527202006798739
chr1	145890900	145891900	0.8121806239745966
chr1	145891000	145892000	1.6052912387417417
chr1	145891100	145892100	1.8558007538708727
chr1	145891200	145892200	2.0280953749404187
chr1	145891300	145892300	1.488386413703462
chr1	145891400	145892400	1.6945882344812582
chr1	145891500	145892500	1.978821985764068
chr1	145891600	145892600	1.9039586947830711
chr1	145891700	145892700	2.1753314924707383
chr1	145891800	145892800	2.2706199887977068
chr1	145891900	145892900	2.6717727133371936
chr1	145892000	145893000	2.092448060398088
chr1	145892100	145893100	1.783404684988005
chr1	145892200	145893200	1.7694701735061875
chr1	145892300	145893300	2.2543319477519463
chr1	145892400	145893400	2.394920925536572
chr1	145892500	145893500	2.321638202833811
chr1	145892600	145893600	2.7289452979579734
chr1	145892700	145893700	2.636143310602092
chr1	145892800	145893800	1.7492031747566226
chr1	145892900	145893900	1.6491355889070969
chr1	145893000	145894000	1.8168714502983085
chr1	145893100	145894100	1.9065327421443723
chr1	145893200	145894200	2.2808057255573
chr1	145893300	145894300	1.579578532535321
chr1	145894000	145895000	-0.9761803052891279
chr1	145894100	145895100	-0.15980154164632862
chr1	145894200	145895200	-0.660752508616038
chr1	145894300	145895300	-0.6382591740729978
chr1	145894400	145895400	-0.13846165362285998
chr1	145894500	145895500	0.3627534349657805
chr1	145894600	145895600	0.4569214259613653
chr1	145894700	145895700	0.8098598993973302
chr1	145894800	145895800	0.97983126615255
chr1	145894900	145895900	1.5767461964422302
chr1	145895000	145896000	1.4797617081672372
chr1	145895100	145896100	0.8501761521929391
chr1	145895200	145896200	1.6564784801861874
chr1	145895300	145896300	1.741847710718485
chr1	145895400	145896400	1.4883521248176343
chr1	145895500	145896500	1.2766111232373072
chr1	145895600	145896600	1.2715622069491184
chr1	145895700	145896700	1.4037899949698496
chr1	145895800	145896800	1.0843337886777198
chr1	145895900	145896900	1.2821956277037871
chr1	145896000	145897000	1.1949797921878818
chr1	145896100	145897100	1.6348495799650011
chr1	145896200	145897200	1.912413838738586
chr1	145896300	145897300	1.9450867083519408
chr1	145896400	145897400	1.4100337350715066
chr1	145896500	145897500	1.2264400694434523
chr1	145896600	145897600	0.9425087878591816
chr1	145896700	145897700	1.2779909745125475
chr1	145896800	145897800	1.77899711437377
chr1	145896900	145897900	1.6145407583562117
chr1	145897000	145898000	1.7330793572674617
chr1	145897100	145898100	1.5593668312719555
chr1	145897200	145898200	1.3405749074192432
chr1	145897300	145898300	1.6542096216948985
chr1	145897400	145898400	2.2420694627542
chr1	145897500	145898500	2.27565595707496
chr1	145897600	145898600	2.9491382297400133
chr1	145897700	145898700	2.394903928839192
chr1	145897800	145898800	2.4538499872813846
chr1	145897900	145898900	2.511884410633475
chr1	145898000	145899000	3.112305657480972
chr1	145898100	145899100	3.3196957250312686
chr1	145898200	145899200	2.615603500164537
chr1	145898300	145899300	2.495599334739767
chr1	145898400	145899400	2.281488307233443
chr1	145898500	145899500	2.0692621791891974
chr1	145898600	145899600	1.6404012002071484
chr1	145898700	145899700	1.7689873203759288
chr1	145898800	145899800	1.8790861767202167
chr1	145898900	145899900	1.969016919657728
chr1	145899000	145900000	1.1777986149437334
chr1	145899100	145900100	1.1590232723768488
chr1	145899200	145900200	1.4485292380360368
chr1	145899300	145900300	1.085575927396914
chr1	145899400	145900400	0.91448532270975
chr1	145899500	145900500	1.5507452517819431
chr1	145899600	145900600	1.4927558885435623
chr1	145899700	145900700	1.3333624428042037
chr1	145899800	145900800	0.7820142353091584
chr1	145899900	145900900	0.2659183370414661
chr1	145900000	145901000	0.4089745242728947
chr1	145900100	145901100	0.2856930252421557
chr1	145900200	145901200	0.7929172043533258
chr1	145900300	145901300	1.4608230686262678
chr1	145900400	145901400	1.561780735836133
chr1	145900500	145901500	1.5700203476708878
chr1	145900600	145901600	2.0290912794220977
chr1	145900700	145901700	2.765846819009625
chr1	145900800	145901800	3.2406517419544256
chr1	145900900	145901900	3.6659161826353563
chr1	145901000	145902000	4.277768232388148
chr1	145901100	145902100	4.171879476344657
chr1	145901200	145902200	3.833319427558044
chr1	145901300	145902300	3.49654527344114
chr1	145901400	145902400	3.0518207809006923
chr1	145901500	145902500	3.0451622156235896
chr1	145901600	145902600	3.1351793272772475
chr1	145901700	145902700	3.111635119577308
chr1	145901800	145902800	2.6323095851971128
chr1	145901900	145902900	3.0325253227756472
chr1	145902000	145903000	2.7328836975867663
chr1	145902100	145903100	2.951127599113657
chr1	145902200	145903200	2.63388715263744
chr1	145902300	145903300	2.060415965147133
chr1	145902400	145903400	2.685211936839996
chr1	145902500	145903500	2.046983769825157
chr1	145902600	145903600	1.5538543710880934
chr1	145902700	145903700	0.6797734130117518
chr1	145902800	145903800	1.321162306133017
chr1	145902900	145903900	0.3335990202375561
chr1	145903000	145904000	0.5128721752943274
chr1	145903100	145904100	0.5567479752205694
chr1	145903200	145904200	0.8352566812896596
chr1	145903300	145904300	0.8519790157537798
chr1	145903400	145904400	0.5295504551544772
chr1	145903500	145904500	0.8445612502232769
chr1	145903600	145904600	0.3364148108886323
chr1	145903700	145904700	0.3629328495909178
chr1	145903800	145904800	0.5115414345573782
chr1	145903900	145904900	0.9695395666267008
chr1	145904000	145905000	0.9151452646664743
chr1	145904100	145905100	1.3784134633627605
chr1	145904200	145905200	1.3433689581842485
chr1	145904300	145905300	1.2053483680352053
chr1	145904400	145905400	1.4599636880937783
chr1	145904500	145905500	1.4674715862395973
chr1	145904600	145905600	2.1264882582821643
chr1	145905400	145906400	1.5508417206693068
chr1	145905500	145906500	1.5884416740308152
chr1	145905600	145906600	1.8558448194226749
chr1	145905700	145906700	1.7245309621819258
chr1	145905800	145906800	1.7944328933187037
chr1	145905900	145906900	1.8177842188581927
chr1	145906000	145907000	1.982311540742137
chr1	145906100	145907100	1.640087258388182
chr1	145906200	145907200	2.1920157822687054
chr1	145906300	145907300	2.413465719458161
chr1	145906400	145907400	2.9988763987661367
chr1	145906500	145907500	2.8215158647626133
chr1	145906600	145907600	2.589445662586782
chr1	145906700	145907700	2.4880894253634778
chr1	145909300	145910300	0.6722272995702898
chr1	145909400	145910400	0.191554120849888
chr1	145909500	145910500	0.6903854565245422
chr1	145909600	145910600	0.21641076713985197
chr1	145909700	145910700	0.1064805352951589
chr1	145909800	145910800	-0.2291211060030521
chr1	145909900	145910900	0.51542151417296
chr1	145910000	145911000	0.5797495998070405
chr1	145910100	145911100	0.4345071574685275
chr1	145910200	145911200	0.9238375211770788
chr1	145910300	145911300	2.0909124507694083
chr1	145910400	145911400	2.38598576456866
chr1	145910500	145911500	2.1138998338215504
chr1	145910600	145911600	2.3479621302024585
chr1	145910700	145911700	2.004049902091769
chr1	145910800	145911800	2.3672143768570604
chr1	145910900	145911900	1.3607255608139412
chr1	145911000	145912000	1.6355069325421128
chr1	145911100	145912100	1.4810530496831298
chr1	145911200	145912200	1.4733137745678615
chr1	145911300	145912300	1.6014512507039098
chr1	145911400	145912400	1.988033807926161
chr1	145911500	145912500	1.9113393192237025
chr1	145911600	145912600	2.5498819982164305
chr1	145911700	145912700	2.622823110676658
chr1	145911800	145912800	2.6689504037324188
chr1	145911900	145912900	3.7116493771552634
chr1	145912000	145913000	3.663821596282585
chr1	145913100	145914100	1.5500713666105643
chr1	145913200	145914200	1.5084989247491358
chr1	145913300	145914300	1.917927886953498
chr1	145913400	145914400	1.7623684188760342
chr1	145913500	145914500	1.2578898958722848
chr1	145913600	145914600	1.2320935214788815
chr1	145913700	145914700	0.8796796532940601
chr1	145913800	145914800	1.0481064350099996
chr1	145913900	145914900	1.0898493392830089
chr1	145914000	145915000	0.9265493564037048
chr1	145914100	145915100	1.2058679076137069
chr1	145914200	145915200	1.4124173609559658
chr1	145914300	145915300	1.6357656991737604
chr1	145914400	145915400	1.589005596488913
chr1	145914500	145915500	1.9212398937080013
chr1	145914600	145915600	2.3836276127525307
chr1	145914700	145915700	2.5460442759069224
chr1	145914800	145915800	2.7745050996725054
chr1	145914900	145915900	2.506603042871096
chr1	145915000	145916000	2.809190363917781
chr1	145915100	145916100	2.6447920859880965
chr1	145915200	145916200	1.995200112410104
chr1	145915300	145916300	1.692456099509584
chr1	145915400	145916400	1.7947353309142542
chr1	145915500	145916500	1.7248408156330115
chr1	145915600	145916600	1.6640815788645864
chr1	145915700	145916700	1.6943938372668743
chr1	145915800	145916800	0.8581425170498791
chr1	145915900	145916900	1.3531248859613898
chr1	145916000	145917000	1.156139702197115
chr1	145916100	145917100	0.779309988248577
chr1	145916200	145917200	0.7493117233656696
chr1	145916300	145917300	0.7698744950436778
chr1	145916400	145917400	1.0311558792338107
chr1	145916500	145917500	1.089008653793312
chr1	145916600	145917600	0.8743601570506874
chr1	145916700	145917700	0.4671177509912201
chr1	145916800	145917800	1.1345405519317802
chr1	145916900	145917900	0.6971382441473567
chr1	145917000	145918000	0.6630447621450881
chr1	145917100	145918100	1.2113079609611352
chr1	145917200	145918200	1.3907033412279224
chr1	145917300	145918300	1.5469833697858717
chr1	145917400	145918400	1.5469787672387951
chr1	145917500	145918500	2.0251196391899207
chr1	145917600	145918600	2.2878795841877166
chr1	145918000	145919000	3.3857877919549155
chr1	145918100	145919100	3.4456388742099326
chr1	145918200	145919200	3.5088086255677915
chr1	145918300	145919300	3.4789041229153703
chr1	145918400	145919400	4.056420167546567
chr1	145918500	145919500	4.208780773215283
chr1	145918600	145919600	4.534313331942786
chr1	145918700	145919700	4.350669828452845
chr1	145918800	145919800	3.8239269287066233
chr1	145918900	145919900	3.5885787734841723
chr1	145919000	145920000	3.8011560637008577
chr1	145919100	145920100	3.837579091891573
chr1	145919200	145920200	3.910216187554744
chr1	145919300	145920300	3.832479858274883
chr1	145919400	145920400	3.198113329076824
chr1	145920800	145921800	1.9370195730286617
chr1	145920900	145921900	2.1034716680588152
chr1	145921000	145922000	1.9377580556424152
chr1	145921100	145922100	2.047548336225873
chr1	145921200	145922200	2.1592622317785475
chr1	145922300	145923300	0.9198767874430552
chr1	145922400	145923400	0.07144186674115383
chr1	145922500	145923500	-0.030838974823008423
chr1	145922600	145923600	0.3745943905146749
chr1	145922700	145923700	-0.03557595780473552
chr1	145922800	145923800	-0.06400564374532862
chr1	145922900	145923900	0.3160478963813157
chr1	145923000	145924000	0.16199056590299615
chr1	145923100	145924100	0.6393641271714979
chr1	145923200	145924200	0.3650719007424005
chr1	145923300	145924300	0.11613738760564045
chr1	145923400	145924400	0.4644734999139362
chr1	145923500	145924500	0.545966251138106
chr1	145923600	145924600	0.9231192058887184
chr1	145923700	145924700	1.3184188509518984
chr1	145923800	145924800	0.902226533254326
chr1	145928300	145929300	-2.40779201824484
chr1	145929400	145930400	0.7861226189253224
chr1	145929500	145930500	0.8825220469669006
chr1	145929600	145930600	0.6544938672226714
chr1	145929700	145930700	0.6542387405829003
chr1	145929800	145930800	0.27843819099588
chr1	145929900	145930900	0.3682035267120717
chr1	145930000	145931000	0.27191501905040016
chr1	145930100	145931100	0.36205901811292734
chr1	145930200	145931200	0.2474782739736843
chr1	145930300	145931300	0.06015602699857602
chr1	145930400	145931400	-0.2928073998604956
chr1	145930800	145931800	0.7729355816879325
chr1	145930900	145931900	1.1418661055830086
chr1	145931000	145932000	0.7950081748344332
chr1	145931200	145932200	0.4612041602002514
chr1	145931300	145932300	0.4118633423205406
chr1	145931400	145932400	0.7109263790130897
chr1	145931500	145932500	0.41820493752370397
chr1	145931600	145932600	0.14742288866986533
chr1	145931700	145932700	-0.0023443771590482515
chr1	145931800	145932800	0.2902901219440493
chr1	145931900	145932900	0.573546793143133
chr1	145932000	145933000	0.9530489284705828
chr1	145932100	145933100	1.4484730313493217
chr1	145932200	145933200	0.8698347575729543
chr1	145932300	145933300	0.7735280228011266
chr1	145932400	145933400	0.7034579651751166
chr1	145932500	145933500	0.34163406316429523
chr1	145932600	145933600	0.5893395397348047
chr1	145932700	145933700	0.5790097031104963
chr1	145932800	145933800	-0.229040204698898
chr1	145932900	145933900	-0.44716562834281504
chr1	145933000	145934000	-0.4463188127909578
chr1	145933100	145934100	-0.5945265786666202
chr1	145933200	145934200	-0.4675075821703583
chr1	145933300	145934300	-0.3230134927228101
chr1	145933400	145934400	-0.6068826791095492
chr1	145933500	145934500	-1.3830803380352812
chr1	145934900	145935900	1.172733693248249
chr1	145935000	145936000	1.0846576022415166
chr1	145935100	145936100	1.0037519499169094
chr1	145935200	145936200	0.9174419424961832
chr1	145935300	145936300	1.151422473246303
chr1	145935400	145936400	1.6183792324567
chr1	145935500	145936500	2.0182736028888697
chr1	145935600	145936600	1.9593913069673317
chr1	145935700	145936700	1.4359402131740044
chr1	145935800	145936800	0.8678560332983021
chr1	145935900	145936900	1.4587180293335458
chr1	145936000	145937000	1.726633041042265
chr1	145936100	145937100	2.111803913866787
chr1	145936200	145937200	2.345593469166191
chr1	145936300	145937300	2.4018061034097657
chr1	145936400	145937400	2.2583465881838154
chr1	145936500	145937500	1.2552854328374985
chr1	145936600	145937600	1.3834465587238831
chr1	145936700	145937700	1.9000111160409787
chr1	145936800	145937800	2.3050610149690915
chr1	145936900	145937900	1.462483565385288
chr1	145937000	145938000	1.2287329731725447
chr1	145937100	145938100	0.8642752922992412
chr1	145937200	145938200	0.9477818226562428
chr1	145937300	145938300	0.8356991940009371
chr1	145937400	145938400	0.2132838491790641
chr1	145937500	145938500	0.6097339059790582
chr1	145937600	145938600	0.8476888281483724
chr1	145941300	145942300	0.28244068344690304
chr1	145941400	145942400	1.0904456944579477
chr1	145941500	145942500	1.3769334782418816
chr1	145941600	145942600	1.5810150406959294
chr1	145941700	145942700	1.6231098324905064
chr1	145941800	145942800	2.312810577861157
chr1	145941900	145942900	2.6544287764909806
chr1	145942000	145943000	2.376679911654637
chr1	145942100	145943100	2.3259111600383955
chr1	145942200	145943200	2.186388141140911
chr1	145942300	145943300	2.4656884029454096
chr1	145942400	145943400	2.32074055453308
chr1	145942500	145943500	1.7672840444568965
chr1	145942600	145943600	2.048161921559566
chr1	145942700	145943700	2.6966784178338385
chr1	145942800	145943800	2.0521596315467905
chr1	145942900	145943900	1.8877337539089867
chr1	145943000	145944000	2.713472187442334
chr1	145943100	145944100	2.480139606472396
chr1	145943200	145944200	1.82943733837558
chr1	145943300	145944300	1.3980029697670815
chr1	145943400	145944400	0.6887173754171041
chr1	145943500	145944500	1.0940423280570517
chr1	145943600	145944600	1.04165581181247
chr1	145943700	145944700	1.0522379835551514
chr1	145943800	145944800	0.9484539629738332
chr1	145943900	145944900	1.2629443736717036
chr1	145944000	145945000	0.42503291100471513
chr1	145944100	145945100	0.7995367390131821
chr1	145944200	145945200	1.0840309226821936
chr1	145946300	145947300	0.6449720618924483
chr1	145946400	145947400	0.4389303394296056
chr1	145946500	145947500	-0.7277361136478476
chr1	145946600	145947600	-0.8554591818154796
chr1	145946700	145947700	-0.3363678985386748
chr1	145946800	145947800	0.12177050353086515
chr1	145946900	145947900	0.7017991960156523
chr1	145947000	145948000	0.2925107618816315
chr1	145947100	145948100	0.5227615498190243
chr1	145947200	145948200	0.8607606542406003
chr1	145947300	145948300	1.2258902775535594
chr1	145947400	145948400	1.699583276819114
chr1	145947500	145948500	2.6680374937779177
chr1	145947600	145948600	3.0817109617149363
chr1	145947700	145948700	3.5167183812184435
chr1	145947800	145948800	3.3279807999819795
chr1	145947900	145948900	3.651030695415512
chr1	145948000	145949000	4.0027763492494115
chr1	145948100	145949100	3.4535501118393297
chr1	145948200	145949200	3.6179423545255136
chr1	145948300	145949300	3.5992260102577984
chr1	145948400	145949400	3.5041821812819283
chr1	145948500	145949500	2.8336092636330354
chr1	145948600	145949600	2.674740521121002
chr1	145948700	145949700	2.397989888257808
chr1	145948800	145949800	2.448931400385034
chr1	145949700	145950700	1.1735282200098025
chr1	145949800	145950800	1.363765306677606
chr1	145949900	145950900	1.6037834778845823
chr1	145950000	145951000	2.019676587940091
chr1	145950100	145951100	2.3666548011101884
chr1	145950200	145951200	1.5556499944402968
chr1	145950300	145951300	1.3094685490592781
chr1	145950400	145951400	2.3683412552479712
chr1	145950500	145951500	2.243247756494028
chr1	145950600	145951600	2.2632449719778367
chr1	145950700	145951700	2.245228611083518
chr1	145950800	145951800	2.0383069209794065
chr1	145950900	145951900	2.006703815924357
chr1	145951000	145952000	1.4686747916184755
chr1	145951100	145952100	1.7332509799994738
chr1	145951200	145952200	2.050343313004636
chr1	145951300	145952300	2.3154890465915194
chr1	145951400	145952400	2.193345028984008
chr1	145951500	145952500	2.065335569750359
chr1	145951600	145952600	1.6551384675425351
chr1	145951700	145952700	1.221838130030506
chr1	145951800	145952800	1.7406795850651515
chr1	145951900	145952900	1.9486318576369743
chr1	145952000	145953000	2.052830822086494
chr1	145952100	145953100	2.1453410078004542
chr1	145952200	145953200	2.6095907241503737
chr1	145952300	145953300	3.066141328248148
chr1	145952400	145953400	2.8516727296109563
chr1	145952500	145953500	3.115440898237668
chr1	145952600	145953600	3.2686254910974624
chr1	145952700	145953700	3.521816720805841
chr1	145952800	145953800	3.2911116478463165
chr1	145952900	145953900	2.4561111775523803
chr1	145953000	145954000	2.5851393511872858
chr1	145953100	145954100	2.4646218124549204
chr1	145953200	145954200	2.4855083243981544
chr1	145953300	145954300	1.6820368024228698
chr1	145953400	145954400	1.5301204540195932
chr1	145953500	145954500	1.3411579442786496
chr1	145953600	145954600	0.8415750435029303
chr1	145953700	145954700	1.233122641641714
chr1	145953800	145954800	1.2189255871513558
chr1	145953900	145954900	1.6629870208665984
chr1	145954000	145955000	1.6736993122320767
chr1	145954100	145955100	1.2194446027136068
chr1	145954200	145955200	0.706203292132228
chr1	145954300	145955300	0.1790565018220122
chr1	145954400	145955400	0.43268552213454015
chr1	145954500	145955500	0.6135728158503041
chr1	145954600	145955600	1.4444145829157102
chr1	145954700	145955700	1.0920476745215446
chr1	145954800	145955800	0.8249773800428651
chr1	145954900	145955900	0.5486011058513739
chr1	145955000	145956000	0.3110952721054302
chr1	145955100	145956100	1.0687532243604103
chr1	145955200	145956200	1.0861293575722455
chr1	145955300	145956300	2.039329418293411
chr1	145955400	145956400	2.126814733737372
chr1	145955500	145956500	1.892764686449836
chr1	145955600	145956600	1.3047078190742265
chr1	145955700	145956700	1.5307077523121708
chr1	145955800	145956800	1.7365973696404344
chr1	145955900	145956900	2.179423549448801
chr1	145956000	145957000	2.452786251911397
chr1	145956100	145957100	1.8049610596218184
chr1	145956200	145957200	1.999740763611692
chr1	145956300	145957300	1.7022625769442694
chr1	145956400	145957400	1.182668124961434
chr1	145956500	145957500	1.021979903411713
chr1	145956600	145957600	1.673185249295818
chr1	145956700	145957700	1.4346216066420725
chr1	145956800	145957800	1.9422371445739115
chr1	145956900	145957900	2.1606424361634144
chr1	145957000	145958000	2.041249350034423
chr1	145957100	145958100	2.0546675324561066
chr1	145957200	145958200	1.6233259575642192
chr1	145957300	145958300	1.9455098270536244
chr1	145957400	145958400	2.205995285812264
chr1	145957500	145958500	2.1978396183025493
chr1	145957600	145958600	1.655631911995184
chr1	145957700	145958700	1.2094152812298795
chr1	145957800	145958800	0.2158120497475071
chr1	145957900	145958900	0.4176076055785585
chr1	145958000	145959000	0.5130843976080903
chr1	145958100	145959100	0.7209920586877314
chr1	145958200	145959200	1.3189251318964086
chr1	145958300	145959300	1.2919684429801168
chr1	145958400	145959400	1.2800104443514664
chr1	145958500	145959500	1.2822263737084532
chr1	145958600	145959600	1.235606295364858
chr1	145958700	145959700	1.197686291655947
chr1	145958800	145959800	1.7577914722435557
chr1	145958900	145959900	1.5240987774977428
chr1	145959000	145960000	1.515833930404506
chr1	145959100	145960100	1.8172821966730528
chr1	145959200	145960200	2.245472975692925
chr1	145959300	145960300	2.0133426928231626
chr1	145959400	145960400	1.8706003761763856
chr1	145959500	145960500	3.198909515104641
chr1	145959600	145960600	3.786831599745397
chr1	145959700	145960700	4.044855842927285
chr1	145959800	145960800	4.3247315517679885
chr1	145959900	145960900	4.933659677489342
chr1	145960000	145961000	5.503076744535861
chr1	145960100	145961100	5.8683143262267174
chr1	145960200	145961200	6.365775951351492
chr1	145960300	145961300	7.397713921401781
chr1	145960400	145961400	8.563908583947683
chr1	145960500	145961500	8.548442590526388
chr1	145960600	145961600	9.096523231722966
chr1	145960700	145961700	9.824821410204352
chr1	145961000	145962000	9.52102125058156
chr1	145961100	145962100	9.414416223833102
chr1	145961200	145962200	8.562486567832847
chr1	145961300	145962300	7.705818211896743
chr1	145961400	145962400	6.6403701242464015
chr1	145961500	145962500	5.465692607966802
chr1	145961600	145962600	4.351324634720934
chr1	145962700	145963700	2.682198525117934
chr1	145962800	145963800	2.7410296506146032
chr1	145962900	145963900	2.93268431521466
chr1	145963000	145964000	2.4736951992022362
chr1	145963100	145964100	2.8980793712436235
chr1	145963200	145964200	3.29672023990623
chr1	145963300	145964300	2.8996792094638053
chr1	145963400	145964400	2.6457969530814123
chr1	145963500	145964500	3.335792328731852
chr1	145963600	145964600	2.9487837440885585
chr1	145963700	145964700	3.4844383111926214
chr1	145963800	145964800	3.193915977756585
chr1	145963900	145964900	3.5160113158361583
chr1	145964000	145965000	3.6208347080648604
chr1	145964100	145965100	3.0893954396966308
chr1	145964200	145965200	2.71425972024914
chr1	145964300	145965300	2.9029455761414558
chr1	145964400	145965400	2.9603003517855946
chr1	145964500	145965500	2.5319532044850512
chr1	145964600	145965600	2.6033446127231783
chr1	145964700	145965700	1.7668934573766455
chr1	145964800	145965800	1.8358379357808507
chr1	145964900	145965900	1.5828896962135617
chr1	145965000	145966000	1.6976431551564273
chr1	145965100	145966100	2.1087564751156567
chr1	145966700	145967700	1.093467548727586
chr1	145966800	145967800	0.253281636308899
chr1	145966900	145967900	-0.42930379994563306
chr1	145967000	145968000	-0.9893116081097935
chr1	145967100	145968100	-0.8791235167065877
chr1	145967200	145968200	-0.5076170661892371
chr1	145967300	145968300	-0.3604953392230065
chr1	145967400	145968400	0.4139398226064953
chr1	145967500	145968500	0.6969311376340462
chr1	145967600	145968600	0.4481332901319087
chr1	145967700	145968700	0.8488961356875445
chr1	145967800	145968800	1.4329341663461947
chr1	145967900	145968900	1.4491272585354869
chr1	145968000	145969000	1.9353545484463262
chr1	145968100	145969100	2.008605840788497
chr1	145968200	145969200	1.7816488012541059
chr1	145974000	145975000	3.1901953682312696
chr1	145974100	145975100	2.7634237047488024
chr1	145974200	145975200	2.1636947990694777
chr1	145974300	145975300	2.516330598388892
chr1	145974400	145975400	3.0891348542740897
chr1	145974500	145975500	3.1694718418888934
chr1	145974600	145975600	3.032888487355013
chr1	145974700	145975700	2.408533064422686
chr1	145974800	145975800	2.5523600775397672
chr1	145974900	145975900	1.3514089793208277
chr1	145975000	145976000	0.9284543504613506
chr1	145975100	145976100	1.3395510095422614
chr1	145975200	145976200	1.7049235833651533
chr1	145975300	145976300	1.6660645987483542
chr1	145975400	145976400	1.1340740024565823
chr1	145976900	145977900	2.7688175625653284
chr1	145977000	145978000	2.899073271821092
chr1	145977100	145978100	2.778413282489013
chr1	145977200	145978200	3.6241257664304505
chr1	145977300	145978300	2.8712172741983486
chr1	145977400	145978400	2.2768615701614943
chr1	145977500	145978500	1.861748108381512
chr1	145977600	145978600	1.5245008486230898
chr1	145977700	145978700	1.097144231174264
chr1	145977800	145978800	1.1887801393416573
chr1	145977900	145978900	0.8190235366374911
chr1	145978000	145979000	0.3437173962747092
chr1	145978100	145979100	0.010275260654014136
chr1	145978200	145979200	-0.6409568321834953
chr1	145978300	145979300	0.2917607521677918
chr1	145978400	145979400	0.5579977234115522
chr1	145978500	145979500	0.474580007195644
chr1	145978600	145979600	0.4162492482913615
chr1	145978700	145979700	0.8848845480377213
chr1	145978800	145979800	0.9444803647614408
chr1	145978900	145979900	1.1625310111967002
chr1	145979000	145980000	1.5527912127388788
chr1	145979100	145980100	1.7156095326194036
chr1	145979200	145980200	2.1615290655068136
chr1	145979300	145980300	2.2521360430597355
chr1	145979400	145980400	2.2579759506376966
chr1	145979500	145980500	2.634443544246421
chr1	145979600	145980600	2.7507953900725783
chr1	145979700	145980700	2.09236010532752
chr1	145979800	145980800	2.0594321656745764
chr1	145979900	145980900	1.8030813733806268
chr1	145980000	145981000	1.514089297862668
chr1	145980100	145981100	1.6379428478351454
chr1	145980200	145981200	1.1447805716302777
chr1	145980300	145981300	0.3688203915658457
chr1	145980400	145981400	-0.5257187505138321
chr1	145980500	145981500	-0.5434625713043375
chr1	145980600	145981600	-0.14683946627513966
chr1	145981700	145982700	1.3935075710519589
chr1	145981800	145982800	1.5418495183276864
chr1	145981900	145982900	1.7586879176627204
chr1	145982000	145983000	1.1653059779378827
chr1	145982100	145983100	1.1246711190045806
chr1	145982200	145983200	0.4623481304705933
chr1	145982300	145983300	1.0375778174346917
chr1	145982400	145983400	1.4939840906127124
chr1	145982500	145983500	1.3934982225876311
chr1	145982600	145983600	1.0507003756931892
chr1	145982700	145983700	1.0282060852600547
chr1	145982800	145983800	0.7030341779316839
chr1	145982900	145983900	0.6091603948318847
chr1	145983000	145984000	1.2625231160254613
chr1	145983100	145984100	1.462621431390624
chr1	145983200	145984200	1.3728804665489216
chr1	145983300	145984300	1.1477932108962925
chr1	145983400	145984400	0.948759263041552
chr1	145983500	145984500	1.6029782039652145
chr1	145983600	145984600	1.8702263355390607
chr1	145983700	145984700	1.851850421365196
chr1	145983800	145984800	1.7280181011746674
chr1	145983900	145984900	1.4717914431475847
chr1	145984000	145985000	1.2546180163696103
chr1	145984100	145985100	1.2764948155556841
chr1	145984200	145985200	1.6075218975980756
chr1	145984300	145985300	1.3642983389452772
chr1	145984400	145985400	1.1306425002282559
chr1	145984500	145985500	0.8680743959942315
chr1	145984600	145985600	0.9422169170037228
chr1	145984700	145985700	1.5272763360816182
chr1	145984800	145985800	1.867207493064412
chr1	145984900	145985900	2.2312366582082466
chr1	145987300	145988300	-2.2831624537488016
chr1	145987400	145988400	-1.5074891695011154
chr1	145987500	145988500	-1.0456783888272585
chr1	145987600	145988600	-0.8515782267984747
chr1	145987700	145988700	-0.3724981281311882
chr1	145987800	145988800	-0.5408642487054733
chr1	145987900	145988900	-0.35715125849411083
chr1	145988000	145989000	0.46107671050962606
chr1	145988100	145989100	0.9397925226725572
chr1	145988200	145989200	1.6556359934315248
chr1	145988300	145989300	2.001495423567785
chr1	145988400	145989400	1.5391726314041632
chr1	145988500	145989500	1.6730575331281323
chr1	145988600	145989600	1.2097536113701983
chr1	145988700	145989700	0.778725625029455
chr1	145990000	145991000	-0.8035966675235711
chr1	145990100	145991100	-0.8977598718623233
chr1	145990200	145991200	-0.5346043064969993
chr1	145990300	145991300	-1.1785424939857896
chr1	145990400	145991400	-1.5492913544397688
chr1	145990500	145991500	-1.4669054442414364
chr1	145990600	145991600	-2.6599849261287503
chr1	145990700	145991700	-3.5990279159421763
chr1	145990800	145991800	-3.897262915606343
chr1	145990900	145991900	-4.3771277452083615
chr1	145991000	145992000	-4.210512156390395
chr1	145991100	145992100	-5.672060103157426
chr1	145991200	145992200	-6.823032155635233
chr1	145991300	145992300	-6.28976593226446
chr1	145991400	145992400	-6.685851396425238
chr1	145991500	145992500	-7.471640647657468
chr1	145991600	145992600	-6.35512789925797
chr1	145991700	145992700	-5.976684021927997
chr1	145991800	145992800	-5.993201790257008
chr1	145991900	145992900	-5.783883998411873
chr1	145992000	145993000	-6.991206594734089
chr1	145992100	145993100	-5.517623598600564
chr1	145992200	145993200	-4.810872439184934
chr1	145992300	145993300	-5.341615393834308
chr1	145992400	145993400	-5.198953601098177
chr1	145992500	145993500	-4.755261760349681
chr1	145992600	145993600	-5.10165399685721
chr1	145992700	145993700	-4.079273476828395
chr1	145992800	145993800	-3.8203556870455833
chr1	145992900	145993900	-4.30466434421287
chr1	145993000	145994000	-3.765813231501262
chr1	145993100	145994100	-4.301309253898244
chr1	145993200	145994200	-4.371668422968932
chr1	145993300	145994300	-4.791225127525488
chr1	145993400	145994400	-4.509004141816494
chr1	145993500	145994500	-4.539215219157041
chr1	145993600	145994600	-4.642079272517662
chr1	145993700	145994700	-5.6597579202068795
chr1	145993800	145994800	-5.135212746770474
chr1	145993900	145994900	-4.688502751768018
chr1	145994000	145995000	-4.25784152495776
chr1	145994100	145995100	-4.784255715012956
chr1	145994200	145995200	-5.229981917315902
chr1	145994300	145995300	-4.5884699645189535
chr1	145994400	145995400	-5.180033383885728
chr1	145994500	145995500	-4.713701957137006
chr1	145994600	145995600	-4.0423305001597365
chr1	145994700	145995700	-4.651809854104868
chr1	145994800	145995800	-5.933376965082582
chr1	145994900	145995900	-6.7433674864969255
chr1	145995000	145996000	-6.790295063127989
chr1	145995100	145996100	-5.8638589065224815
chr1	145995200	145996200	-5.209370892741973
chr1	145995300	145996300	-6.07943837133244
chr1	145995400	145996400	-5.2930417156796805
chr1	145995500	145996500	-6.3965829859105
chr1	145995600	145996600	-9.605560849877527
chr1	145995700	145996700	-8.704952661564606
chr1	145995800	145996800	-8.809217857147694
chr1	145995900	145996900	-8.873620388547064
chr1	145996000	145997000	-8.429571603672972
chr1	145996100	145997100	-8.569344159640293
chr1	145996200	145997200	-8.874717486385627
chr1	145996300	145997300	-8.372360475111684
chr1	145996400	145997400	-7.589778104211503
chr1	145996500	145997500	-6.929503710917222
chr1	145996600	145997600	-3.8728985158880254
chr1	145996700	145997700	-3.988323539724571
chr1	145996800	145997800	-2.5548447208927003
chr1	145996900	145997900	-1.2017708875692843
chr1	145997000	145998000	-1.4068136226377301
chr1	145997100	145998100	-1.2550133527993732
chr1	145998200	145999200	0.8653363547874684
chr1	145998300	145999300	0.9607096523623572
chr1	145998400	145999400	0.5583979356633262
chr1	145998500	145999500	0.6208162276158705
chr1	145998600	145999600	0.8250452239993691
chr1	145998700	145999700	0.4157693993338044
chr1	145998800	145999800	0.5550648065958577
chr1	145998900	145999900	0.6922808459065871
chr1	145999000	146000000	0.6520442222692848
chr1	145999100	146000100	0.4609925035194338
chr1	145999200	146000200	0.3390029689334133
chr1	145999300	146000300	0.701199695972345
chr1	145999400	146000400	1.0676392992529369
chr1	145999500	146000500	1.1596967698182146
chr1	146000900	146001900	0.5664764059632201
chr1	146001000	146002000	0.2192841259601583
chr1	146001100	146002100	0.11099540396222156
chr1	146001200	146002200	0.2342079400112805
chr1	146001300	146002300	0.15722778505954998
chr1	146001400	146002400	0.3600138066884128
chr1	146001500	146002500	0.5258227762498735
chr1	146001600	146002600	0.7980493217668609
chr1	146004100	146005100	0.7130782297534062
chr1	146004200	146005200	0.6982433000401072
chr1	146004300	146005300	1.2231408891798925
chr1	146004400	146005400	0.6949231734092648
chr1	146004500	146005500	0.6490171791098567
chr1	146004600	146005600	0.5426754800241401
chr1	146004700	146005700	-0.16149497111257452
chr1	146004800	146005800	-0.10439592344604934
chr1	146004900	146005900	-0.366121045368876
chr1	146005000	146006000	-0.2932726731937902
chr1	146005100	146006100	-0.07060002909345549
chr1	146005200	146006200	-0.12192684298484024
chr1	146005300	146006300	-0.7595939473375901
chr1	146005400	146006400	-0.5498716419523799
chr1	146007100	146008100	-0.4667767371195616
chr1	146007200	146008200	-0.6383483294322971
chr1	146007300	146008300	-0.3895308280850943
chr1	146007400	146008400	-1.0963562833736695
chr1	146007500	146008500	-1.4068233452387888
chr1	146007600	146008600	-1.0604331731006555
chr1	146007700	146008700	-1.0134608581644369
chr1	146007800	146008800	-0.8367077804364641
chr1	146012800	146013800	-0.20174778288824674
chr1	146012900	146013900	-0.800464563519862
chr1	146013000	146014000	-0.2170944268404452
chr1	146013100	146014100	-0.4700420638615127
chr1	146014300	146015300	-0.9190957617418032
chr1	146014400	146015400	-0.7311373663738499
chr1	146016300	146017300	0.6472888728897507
chr1	146016400	146017400	0.8765092607268051
chr1	146016500	146017500	0.9884673618633084
chr1	146016600	146017600	1.7009775251544386
chr1	146016700	146017700	1.6866158775479734
chr1	146016800	146017800	1.6803569684583433
chr1	146016900	146017900	2.2728538845625628
chr1	146017000	146018000	2.7724208996343904
chr1	146017100	146018100	2.402975554963231
chr1	146017200	146018200	2.6101487838535467
chr1	146017300	146018300	2.8258729819788333
chr1	146017400	146018400	2.5913472641659636
chr1	146017500	146018500	2.7221691569579143
chr1	146017600	146018600	3.015041433843192
chr1	146017700	146018700	2.8808570832598948
chr1	146017800	146018800	3.124693108275294
chr1	146017900	146018900	2.6240786656829047
chr1	146018000	146019000	1.736803240001408
chr1	146018100	146019100	1.5771675274837134
chr1	146018200	146019200	1.838316633102403
chr1	146018300	146019300	2.0045962254083936
chr1	146018400	146019400	2.2232430379502817
chr1	146018500	146019500	2.1852503423293568
chr1	146018600	146019600	1.8488431354151151
chr1	146018700	146019700	2.068773548702164
chr1	146018800	146019800	1.756875469145174
chr1	146018900	146019900	2.2254783195486896
chr1	146019000	146020000	2.4624557915874314
chr1	146019100	146020100	2.2588677917286457
chr1	146019200	146020200	2.3187053144452587
chr1	146019300	146020300	1.7314772616979348
chr1	146019400	146020400	1.5697799986548815
chr1	146019500	146020500	1.5075864540828583
chr1	146019600	146020600	0.35615940341073576
chr1	146019700	146020700	0.3849348304217105
chr1	146019800	146020800	-0.06456061527319842
chr1	146019900	146020900	-0.3620992790959136
chr1	146020000	146021000	-0.01228945899177029
chr1	146020100	146021100	0.5078030573369178
chr1	146020200	146021200	0.017589953379713492
chr1	146020300	146021300	0.6025391348748793
chr1	146020400	146021400	0.2026628435480116
chr1	146020500	146021500	-0.20767358177547893
chr1	146020600	146021600	0.4092034801571596
chr1	146020700	146021700	0.6676176325158298
chr1	146020800	146021800	1.3473508280424848
chr1	146020900	146021900	0.8517097452264966
chr1	146021000	146022000	1.0219288528828134
chr1	146021100	146022100	1.12285607493411
chr1	146021200	146022200	1.7325632865799028
chr1	146021300	146022300	1.3168028420385909
chr1	146021400	146022400	1.4046585356373191
chr1	146021500	146022500	1.3183881425300294
chr1	146023000	146024000	-0.056668023048059575
chr1	146023100	146024100	0.10562264267942838
chr1	146023200	146024200	0.2215231899316321
chr1	146023300	146024300	0.10876988350615142
chr1	146023400	146024400	-0.21706574151533145
chr1	146023500	146024500	-0.6037993820469405
chr1	146023600	146024600	-0.3435705880199602
chr1	146023700	146024700	-0.34484987757294056
chr1	146023800	146024800	0.3886699130913347
chr1	146023900	146024900	-0.3061823929806697
chr1	146024000	146025000	-0.20895883828470033
chr1	146024100	146025100	0.2518533526231401
chr1	146024200	146025200	-0.16867673967311667
chr1	146024300	146025300	0.0023450120801124185
chr1	146024400	146025400	0.041812594041063904
chr1	146024500	146025500	0.8007752595431349
chr1	146024600	146025600	0.9671312271510912
chr1	146024700	146025700	0.6748158230751463
chr1	146024800	146025800	0.5886115465317934
chr1	146024900	146025900	1.6174618542740211
chr1	146025000	146026000	0.9617455957754907
chr1	146025100	146026100	0.7673689759477088
chr1	146025200	146026200	1.0621891604109972
chr1	146025300	146026300	1.253639035791606
chr1	146025400	146026400	1.3271612100393924
chr1	146025500	146026500	1.1178344208876771
chr1	146025600	146026600	1.2339986988612135
chr1	146025700	146026700	1.7621534783971091
chr1	146025800	146026800	2.071487982426961
chr1	146031200	146032200	0.5891730780136155
chr1	146031300	146032300	0.4999779549420874
chr1	146031400	146032400	0.4487171971210687
chr1	146031500	146032500	0.6136868455407675
chr1	146032600	146033600	1.2227734978048503
chr1	146032700	146033700	1.4349226252630594
chr1	146032800	146033800	1.2206267892492282
chr1	146034600	146035600	-1.5991495406711165
chr1	146034700	146035700	-7.458520733146447
chr1	146037200	146038200	-9.907608238697836
chr1	146037300	146038300	-9.720851082488656
chr1	146037400	146038400	-9.427030022360539
chr1	146037500	146038500	-9.958636492834534
chr1	146039400	146040400	-8.43863254198769
chr1	146039500	146040500	-2.0749274273679785
chr1	146040600	146041600	-0.364059344157707
chr1	146040700	146041700	-0.32563333986708315
chr1	146041800	146042800	-0.2555491932902405
chr1	146041900	146042900	0.27556217854239545
chr1	146042000	146043000	0.30990280062375997
chr1	146042100	146043100	0.4374474631688299
chr1	146042200	146043200	-0.4531748388990772
chr1	146042300	146043300	-0.6248867081471349
chr1	146042400	146043400	-0.7041670764912249
chr1	146042500	146043500	-1.1710011247429728
chr1	146042600	146043600	-1.0666504253968685
chr1	146042700	146043700	-1.8072050343740609
chr1	146042800	146043800	-2.4892240594053576
chr1	146042900	146043900	-2.5684008426777467
chr1	146043000	146044000	-2.790602374430496
chr1	146043100	146044100	-3.254438435578708
chr1	146043200	146044200	-2.8756435343449263
chr1	146043300	146044300	-2.4045055333502563
chr1	146044500	146045500	-2.7937646411718378
chr1	146044600	146045600	-2.447551409499397
chr1	146045800	146046800	-1.0613964270157918
chr1	146045900	146046900	-1.9214611219621296
chr1	146046000	146047000	-1.4915174834558549
chr1	146046100	146047100	-1.3874178792511165
chr1	146046200	146047200	-1.6006778477876358
chr1	146046300	146047300	-1.8804693060421391
chr1	146046400	146047400	-1.7415402156186042
chr1	146047600	146048600	-0.9721987750293948
chr1	146047700	146048700	-1.144849325203664
chr1	146047800	146048800	-1.3099959652979911
chr1	146047900	146048900	-1.2796958347932033
chr1	146048000	146049000	-1.3205667406910282
chr1	146048100	146049100	-1.9248027294430248
chr1	146048200	146049200	-1.9869594340119765
chr1	146048300	146049300	-2.3014110389418425
chr1	146048400	146049400	-1.6788243606786435
chr1	146048500	146049500	-2.2863240582996416
chr1	146048600	146049600	-2.474128754782141
chr1	146048700	146049700	-1.9332130868096415
chr1	146048800	146049800	-1.4931280220305032
chr1	146048900	146049900	-1.5319476908533076
chr1	146049000	146050000	-1.4363194336352372
chr1	146049100	146050100	-1.8055183650503268
chr1	146049200	146050200	-2.439474281401163
chr1	146049300	146050300	-2.1557110524723115
chr1	146049400	146050400	-1.9155977321038409
chr1	146049500	146050500	-2.3212615471949425
chr1	146049600	146050600	-2.1018761742591687
chr1	146049700	146050700	-1.8595476004601448
chr1	146049800	146050800	-2.3993000664550705
chr1	146049900	146050900	-2.319239733976948
chr1	146050000	146051000	-3.1129703630697585
chr1	146050100	146051100	-2.41917040630712
chr1	146050200	146051200	-2.2852879755960025
chr1	146057900	146058900	-2.8082210917209904
chr1	146058000	146059000	-3.8146688661996726
chr1	146058100	146059100	-3.6141026412237207
chr1	146058200	146059200	-2.9850266995036154
chr1	146058300	146059300	-2.8952242456293766
chr1	146058400	146059400	-2.8110903197038377
chr1	146058500	146059500	-2.7227427576361585
chr1	146058600	146059600	-2.4923042961644706
chr1	146058700	146059700	-2.820069638877172
chr1	146893100	146894100	-0.4402879249236159
chr1	146893200	146894200	-0.1279153916718952
chr1	146893300	146894300	-0.1654601621114465
chr1	146893400	146894400	-0.26405651881110376
chr1	146893500	146894500	-0.4670493380042657
chr1	146893600	146894600	-0.7595297785753212
chr1	146893700	146894700	-0.4652189235439338
chr1	146893800	146894800	-1.1813857632806242
chr1	146893900	146894900	-1.1366949933818251
chr1	146894000	146895000	-1.128011101644642
chr1	146894100	146895100	-0.2946953618187008
chr1	146894200	146895200	-0.3025868080041291
chr1	146894300	146895300	-0.6448779625669124
chr1	146894400	146895400	-0.6799633084664324
chr1	146894500	146895500	-0.4958950886962072
chr1	146894600	146895600	-0.134930520064135
chr1	146894700	146895700	-0.4176745586324183
chr1	146894800	146895800	-0.1508457066026814
chr1	146909700	146910700	-1.6186195519441764
chr1	146909800	146910800	-1.615452700154448
chr1	146909900	146910900	-1.647489560872578
chr1	146910000	146911000	-1.7061820687171696
chr1	146910100	146911100	-1.6258857180528965
chr1	146910200	146911200	-1.4738571400023004
chr1	146910300	146911300	-1.3679142622453049
chr1	146910400	146911400	-1.5702344406975268
chr1	146910500	146911500	-2.0105895027191307
chr1	146910600	146911600	-2.680179272474541
chr1	146910700	146911700	-4.038059665850663
chr1	146910800	146911800	-4.30505386435545
chr1	146910900	146911900	-4.3510248237864255
chr1	146911000	146912000	-4.3605168920226145
chr1	146911100	146912100	-4.346054634215449
chr1	146911200	146912200	-4.5767094735257
chr1	146911300	146912300	-4.745275630330719
chr1	146912400	146913400	-0.9061222934968431
chr1	146938100	146939100	-5.486007680555684
chr1	146938200	146939200	-5.696224596641679
chr1	146938300	146939300	-4.975883768395262
chr1	146938400	146939400	-5.003476956627925
chr1	146938500	146939500	-4.55639571304103
chr1	146938600	146939600	-5.237493324071459
chr1	146938700	146939700	-5.605037655550162
chr1	146938800	146939800	-5.861386670696065
chr1	146938900	146939900	-6.448448512214188
chr1	146939000	146940000	-5.512036195197336
chr1	146939100	146940100	-4.5364105828516434
chr1	146939200	146940200	-3.7921876930770897
chr1	146939300	146940300	-3.7513426480094414
chr1	146939400	146940400	-2.8948477806470283
chr1	146939500	146940500	-2.9614065326265018
chr1	146940000	146941000	-2.570949122555529
chr1	146940100	146941100	-1.9697379888656488
chr1	146961600	146962600	-9.998262232694527
chr1	146961700	146962700	-9.874267208127511
chr1	146961800	146962800	-9.781599900281089
chr1	146961900	146962900	-9.747721419430222
chr1	146965800	146966800	-7.694644073561918
chr1	146965900	146966900	-8.124948504077665
chr1	146972100	146973100	-8.987315339359318
chr1	146972200	146973200	-8.213632995344604
chr1	146972300	146973300	-7.441058879571859
chr1	146972400	146973400	-8.790023984510768
chr1	146972500	146973500	-6.181270855377835
chr1	146998800	146999800	-6.357172695759568
chr1	146998900	146999900	-6.487811480474586
chr1	146999000	147000000	-6.392848967376704
chr1	147001500	147002500	-4.923607939185022
chr1	147001600	147002600	-5.032613189770295
chr1	147001700	147002700	-4.9820861614720835
chr1	147001800	147002800	-4.955523340704922
chr1	147001900	147002900	-4.8854053247978815
chr1	147002000	147003000	-4.84638509425226
chr1	147002100	147003100	-4.650140952012679
chr1	147004300	147005300	-8.673022797912994
chr1	147004400	147005400	-9.735647877871212
chr1	147004500	147005500	-9.684611978028084
chr1	147005400	147006400	-9.777846287839964
chr1	147005600	147006600	-9.712351452596243
chr1	147005700	147006700	-9.749363750869056
chr1	147011900	147012900	-9.97165037666718
chr1	147012000	147013000	-9.469616387283093
chr1	147012100	147013100	-8.51390986611868
chr1	147012200	147013200	-8.868839353749063
chr1	147012300	147013300	-9.209994411543702
chr1	147012700	147013700	-8.488662806822107
chr1	147012800	147013800	-9.40103162618994
chr1	147012900	147013900	-9.732904290388264
chr1	147013300	147014300	-9.311405850603505
chr1	147013400	147014400	-9.064843550872824
chr1	147013500	147014500	-9.143259207671733
chr1	147013600	147014600	-9.088217616682554
chr1	147013700	147014700	-9.365434696493516
chr1	147013800	147014800	-8.575018548588313
chr1	147013900	147014900	-7.914046175704403
chr1	147014000	147015000	-7.148870541437471
chr1	147014100	147015100	-6.742731203848745
chr1	147021000	147022000	-3.211570880940198
chr1	147021100	147022100	-4.179045689520341
chr1	147021200	147022200	-4.176851210530927
chr1	147021300	147022300	-4.738329859296601
chr1	147021400	147022400	-4.861163979114436
chr1	147021500	147022500	-4.620968344944263
chr1	147021600	147022600	-4.743508143958794
chr1	147021700	147022700	-4.677170085160872
chr1	147021800	147022800	-4.82339652293194
chr1	147021900	147022900	-5.038412239263597
chr1	147022000	147023000	-4.685015751754057
chr1	147022100	147023100	-3.5127270122862013
chr1	147022200	147023200	-3.6953862607613774
chr1	147022300	147023300	-2.8058660024732607
chr1	147022400	147023400	-3.0595139937583067
chr1	147022500	147023500	-3.4840916266460904
chr1	147022600	147023600	-3.911953034428017
chr1	147022700	147023700	-4.216992090895866
chr1	147022800	147023800	-4.105323552220103
chr1	147022900	147023900	-4.689894175651298
chr1	147023000	147024000	-5.210711543915821
chr1	147023100	147024100	-5.249248376437091
chr1	147023200	147024200	-4.897218188725087
chr1	147023300	147024300	-6.1356717813914825
chr1	147023400	147024400	-6.023361085753615
chr1	147023500	147024500	-6.145854428989417
chr1	147023600	147024600	-5.38624630833068
chr1	147023700	147024700	-5.8039177237861015
chr1	147023800	147024800	-5.9351091596087135
chr1	147023900	147024900	-4.9477026000348685
chr1	147024000	147025000	-4.9632136097132795
chr1	147024100	147025100	-5.9444125657424625
chr1	147024200	147025200	-6.07874343649692
chr1	147024300	147025300	-5.397115813644863
chr1	147024400	147025400	-4.829566443421192
chr1	147024500	147025500	-4.144157246166129
chr1	147026000	147027000	-3.6152761330073897
chr1	147026100	147027100	-3.6560752162514505
chr1	147026200	147027200	-4.7429895751877735
chr1	147026300	147027300	-4.561035881326
chr1	147026400	147027400	-4.452873539818684
chr1	147027200	147028200	-5.2781438428259895
chr1	147027300	147028300	-6.201667360042823
chr1	147027400	147028400	-6.522816470235702
chr1	147027500	147028500	-6.638442502854164
chr1	147027600	147028600	-6.878197729011878
chr1	147027700	147028700	-6.747528954217023
chr1	147027800	147028800	-6.941933032490352
chr1	147027900	147028900	-7.592676105126962
chr1	147028000	147029000	-6.68718621558375
chr1	147028100	147029100	-5.8884247098090325
chr1	147028200	147029200	-4.997624809641028
chr1	147028300	147029300	-5.071443635266609
chr1	147028400	147029400	-4.847808848259929
chr1	147028500	147029500	-4.295573981127624
chr1	147028600	147029600	-3.2894258784263832
chr1	147028700	147029700	-3.3774659314399145
chr1	147028800	147029800	-3.27562058326877
chr1	147028900	147029900	-2.9502206393204244
chr1	147029000	147030000	-3.1012032826422167
chr1	147029100	147030100	-3.7178180516303625
chr1	147029200	147030200	-4.254832510099351
chr1	147029300	147030300	-4.034421883009447
chr1	147029400	147030400	-3.8251279589882095
chr1	147029500	147030500	-4.65731093488608
chr1	147029600	147030600	-5.29269036681892
chr1	147029700	147030700	-5.031031825426751
chr1	147029800	147030800	-5.155277243012391
chr1	147029900	147030900	-4.537279812656063
chr1	147030000	147031000	-5.011359693867485
chr1	147030100	147031100	-5.193842238221833
chr1	147030200	147031200	-5.0812177864490495
chr1	147030300	147031300	-5.408283931130023
chr1	147030400	147031400	-5.334744987582254
chr1	147030500	147031500	-4.9189267912970704
chr1	147030600	147031600	-4.952646326590596
chr1	147030700	147031700	-5.399422436695273
chr1	147030800	147031800	-5.441490296729495
chr1	147030900	147031900	-5.438182612600161
chr1	147031000	147032000	-4.907164799833716
chr1	147031100	147032100	-4.068108700830139
chr1	147031200	147032200	-3.397890555514564
chr1	147031300	147032300	-2.4620439984688147
chr1	147031400	147032400	-2.7962650715334054
chr1	147031500	147032500	-3.2516196174871035
chr1	147031600	147032600	-3.322899607698465
chr1	147031700	147032700	-2.8934276998470096
chr1	147031800	147032800	-2.5070769229479857
chr1	147031900	147032900	-2.6593680648790965
chr1	147032000	147033000	-2.0078231424410737
chr1	147032100	147033100	-2.1417353955875043
chr1	147032200	147033200	-3.4790091855661402
chr1	147032300	147033300	-3.7260899496296336
chr1	147032400	147033400	-3.3454074089357966
chr1	147032500	147033500	-3.1903502988394523
chr1	147032600	147033600	-3.0772291264619094
chr1	147032700	147033700	-2.7142117465757583
chr1	147032800	147033800	-3.1157958823146608
chr1	147032900	147033900	-3.5310156639206136
chr1	147033000	147034000	-3.8248899607455087
chr1	147033100	147034100	-3.9263877534691383
chr1	147033200	147034200	-2.9971187717699133
chr1	147033300	147034300	-3.3591314788626363
chr1	147033400	147034400	-3.5911571341417003
chr1	147033500	147034500	-3.3189762904680764
chr1	147033600	147034600	-3.0106310380386243
chr1	147033700	147034700	-3.6940348445973217
chr1	147033800	147034800	-4.046413727793238
chr1	147033900	147034900	-3.327056559811301
chr1	147034000	147035000	-3.605019480552919
chr1	147034100	147035100	-4.205725272065161
chr1	147034200	147035200	-4.856912624122405
chr1	147034300	147035300	-4.550095460931302
chr1	147034400	147035400	-4.116446246873173
chr1	147034500	147035500	-3.5180181978337086
chr1	147034600	147035600	-3.580642224267009
chr1	147034700	147035700	-3.8332214469675616
chr1	147034800	147035800	-4.285757070280696
chr1	147034900	147035900	-5.282758487329547
chr1	147035000	147036000	-5.314299938849135
chr1	147035100	147036100	-5.218144114099262
chr1	147035200	147036200	-4.314989234616873
chr1	147035300	147036300	-4.2312188291652495
chr1	147035400	147036400	-5.036072931198463
chr1	147035500	147036500	-5.156224356750066
chr1	147035600	147036600	-5.270472399677217
chr1	147035700	147036700	-4.1989954641532385
chr1	147035800	147036800	-2.7497182789224928
chr1	147035900	147036900	-3.0230318961490203
chr1	147036000	147037000	-2.5736980977855013
chr1	147036100	147037100	-2.5940700364455482
chr1	147036200	147037200	-2.6991262382891827
chr1	147036300	147037300	-2.7123544294694484
chr1	147036400	147037400	-2.055599554447631
chr1	147036500	147037500	-2.1368199888993096
chr1	147036600	147037600	-2.487695379156603
chr1	147036700	147037700	-3.3612364990123536
chr1	147036800	147037800	-4.046069645280647
chr1	147036900	147037900	-2.9163493786463217
chr1	147037000	147038000	-3.424197192424329
chr1	147037100	147038100	-2.6170361657590444
chr1	147037200	147038200	-2.775442268422613
chr1	147037300	147038300	-2.7469788425628647
chr1	147037400	147038400	-2.9502471184186234
chr1	147037500	147038500	-2.5497493975011944
chr1	147037600	147038600	-2.3902144302414023
chr1	147037700	147038700	-2.298656360693645
chr1	147037800	147038800	-1.8940803689580048
chr1	147037900	147038900	-1.738236913353946
chr1	147038000	147039000	-1.770630492305442
chr1	147038100	147039100	-1.768275536210468
chr1	147038200	147039200	-1.402903321826732
chr1	147038300	147039300	-1.8495770007688244
chr1	147038400	147039400	-1.6913198133422624
chr1	147038500	147039500	-1.996882732886921
chr1	147038600	147039600	-2.23733037006764
chr1	147038700	147039700	-1.8786902557218712
chr1	147038800	147039800	-2.0398529990720755
chr1	147038900	147039900	-2.5294727902441116
chr1	147039000	147040000	-1.9484745180647653
chr1	147039100	147040100	-1.798087367264641
chr1	147039200	147040200	-2.4883120829349643
chr1	147039300	147040300	-1.8022562075368402
chr1	147039400	147040400	-1.923812405047105
chr1	147039500	147040500	-2.3639169314212283
chr1	147039600	147040600	-2.7889411804552915
chr1	147039700	147040700	-3.1032241011250177
chr1	147039800	147040800	-3.261288031669678
chr1	147039900	147040900	-2.7115583795403606
chr1	147040000	147041000	-3.0579279485486444
chr1	147040100	147041100	-3.6412060313255625
chr1	147040200	147041200	-3.4012564411725945
chr1	147040300	147041300	-3.644740008265301
chr1	147040400	147041400	-3.4770477986946915
chr1	147040500	147041500	-4.192676362295285
chr1	147040600	147041600	-3.0585032644808403
chr1	147040700	147041700	-2.566994145962748
chr1	147040800	147041800	-2.946431942449616
chr1	147040900	147041900	-3.2345666551695955
chr1	147041000	147042000	-3.2159158196701254
chr1	147041100	147042100	-2.9659236556198185
chr1	147041200	147042200	-2.9617127115659447
chr1	147041300	147042300	-3.2667982522318297
chr1	147042500	147043500	-3.110496676736936
chr1	147042600	147043600	-3.470419050283595
chr1	147042700	147043700	-3.1004731302085213
chr1	147042800	147043800	-2.4039430697114867
chr1	147042900	147043900	-3.276054390430648
chr1	147043000	147044000	-3.4452511691000622
chr1	147043100	147044100	-3.3815940812750327
chr1	147043200	147044200	-3.1558338117642717
chr1	147043800	147044800	-0.8037744390870557
chr1	147043900	147044900	-1.3125741284900312
chr1	147044000	147045000	-1.7573370052435378
chr1	147044100	147045100	-1.7279226960512215
chr1	147044200	147045200	-1.5504828171953309
chr1	147044300	147045300	-2.042374951767908
chr1	147044400	147045400	-2.640441482254943
chr1	147044500	147045500	-2.908219037799024
chr1	147044600	147045600	-3.2888052088954525
chr1	147044700	147045700	-2.759842750938533
chr1	147044800	147045800	-2.8517538003995786
chr1	147044900	147045900	-2.775777758577655
chr1	147045000	147046000	-2.615962364352044
chr1	147045100	147046100	-2.6115608836852844
chr1	147045200	147046200	-2.7570725029095686
chr1	147045300	147046300	-2.3971966928947133
chr1	147045400	147046400	-2.0671702092483315
chr1	147045500	147046500	-2.365920136793123
chr1	147045600	147046600	-1.9423530351338472
chr1	147045700	147046700	-1.7265621833925415
chr1	147045800	147046800	-1.6923190715657963
chr1	147045900	147046900	-0.9083868539174672
chr1	147046000	147047000	-1.2068179988389776
chr1	147046100	147047100	-0.8423603946949586
chr1	147046200	147047200	-0.7100892419458956
chr1	147046300	147047300	-0.4894102697942988
chr1	147046400	147047400	-0.2913655610750976
chr1	147046500	147047500	-0.101745398153438
chr1	147046600	147047600	-0.15443149766540454
chr1	147046700	147047700	-0.475028738252073
chr1	147046800	147047800	-0.0017257188827155985
chr1	147046900	147047900	-0.6252073475146266
chr1	147047000	147048000	0.2018618791210798
chr1	147047100	147048100	-1.0771327042532386
chr1	147047200	147048200	-1.6393966459667546
chr1	147047300	147048300	-2.184577756185726
chr1	147047400	147048400	-3.106251415952457
chr1	147047500	147048500	-3.658693446285565
chr1	147047600	147048600	-3.539424390629562
chr1	147047700	147048700	-3.337841994307372
chr1	147047800	147048800	-2.9582569490751602
chr1	147047900	147048900	-3.163533253848468
chr1	147048000	147049000	-3.937942331761563
chr1	147048100	147049100	-3.3383907844073653
chr1	147048200	147049200	-3.2858548013721123
chr1	147048300	147049300	-3.0215308938907874
chr1	147048400	147049400	-2.355921570597895
chr1	147048500	147049500	-1.7269453827375751
chr1	147048600	147049600	-1.3043957901206007
chr1	147048700	147049700	-1.6121503513478417
chr1	147050800	147051800	-2.9862225786069025
chr1	147050900	147051900	-2.3067309540235943
chr1	147051500	147052500	-1.5922438582789948
chr1	147051600	147052600	-0.7916640974836868
chr1	147051700	147052700	0.19496364978621225
chr1	147051800	147052800	0.2777982528018957
chr1	147051900	147052900	0.3250289631110015
chr1	147052000	147053000	0.010887831681056637
chr1	147052100	147053100	0.3205749895837841
chr1	147052200	147053200	0.1259537026933019
chr1	147052300	147053300	0.11348905427467515
chr1	147052400	147053400	0.052123903410303936
chr1	147052500	147053500	0.6904380652984456
chr1	147052600	147053600	0.5252108161113117
chr1	147052700	147053700	-0.006289574325259607
chr1	147052800	147053800	-0.08240559261097181
chr1	147052900	147053900	-0.3844028616076344
chr1	147053000	147054000	-0.280578197425979
chr1	147053100	147054100	-0.797707702034759
chr1	147053200	147054200	-0.9084565386057032
chr1	147053700	147054700	-1.6014944172706744
chr1	147053800	147054800	-1.531712647068887
chr1	147053900	147054900	-1.6930135920887754
chr1	147054000	147055000	-2.5013400642354857
chr1	147054100	147055100	-2.373842992179476
chr1	147054200	147055200	-1.882032037277896
chr1	147054300	147055300	-2.121162560337078
chr1	147054400	147055400	-2.515945422263611
chr1	147054500	147055500	-2.856386507258548
chr1	147054600	147055600	-4.1961718825084455
chr1	147054700	147055700	-4.550752098837768
chr1	147054800	147055800	-3.8670395739519448
chr1	147054900	147055900	-3.769817586533488
chr1	147055000	147056000	-3.565182407686688
chr1	147055100	147056100	-3.763221360161717
chr1	147055200	147056200	-5.198468523489498
chr1	147055300	147056300	-5.835062338290707
chr1	147055400	147056400	-6.4512410567367695
chr1	147055500	147056500	-5.4824218140328815
chr1	147055600	147056600	-5.327289646822688
chr1	147055700	147056700	-5.846454106345098
chr1	147055800	147056800	-6.900432427793483
chr1	147055900	147056900	-7.7053252362487346
chr1	147056000	147057000	-7.1316034820227285
chr1	147056100	147057100	-7.06235934164186
chr1	147056200	147057200	-6.283371900448391
chr1	147056300	147057300	-5.533254051818888
chr1	147056400	147057400	-4.717523344674978
chr1	147056500	147057500	-5.668069803103218
chr1	147056600	147057600	-4.119454338253312
chr1	147056700	147057700	-4.1909237975790194
chr1	147056800	147057800	-3.574810585844425
chr1	147056900	147057900	-2.0980984272085013
chr1	147057000	147058000	-2.1026941718006937
chr1	147057100	147058100	-1.951882202491133
chr1	147057200	147058200	-1.5721977089362074
chr1	147057300	147058300	-2.1468203107756016
chr1	147057400	147058400	-1.2750473160783526
chr1	147057500	147058500	-0.8259103834472131
chr1	147057600	147058600	-2.153373549796792
chr1	147057700	147058700	-1.6883194308363538
chr1	147057800	147058800	-2.0992333692381457
chr1	147057900	147058900	-2.7505083602297966
chr1	147058000	147059000	-2.7323471284713325
chr1	147058100	147059100	-3.4737847176198366
chr1	147058200	147059200	-3.9797274518943553
chr1	147058300	147059300	-3.628676629023533
chr1	147058400	147059400	-4.120191701323535
chr1	147058500	147059500	-4.180932113356433
chr1	147058600	147059600	-4.0201255283102455
chr1	147058700	147059700	-4.050986393050171
chr1	147058800	147059800	-3.69182472784484
chr1	147058900	147059900	-3.4484623414050586
chr1	147059000	147060000	-3.511062139547661
chr1	147059100	147060100	-3.2415962057687437
chr1	147059200	147060200	-3.2176200499398484
chr1	147059300	147060300	-3.102499145391677
chr1	147059400	147060400	-3.7622458199141477
chr1	147059500	147060500	-4.05967425809583
chr1	147059600	147060600	-4.184806036282155
chr1	147059700	147060700	-4.01573385887594
chr1	147059800	147060800	-3.7903272608912837
chr1	147059900	147060900	-3.6523036367350854
chr1	147060000	147061000	-3.9968529730628806
chr1	147060100	147061100	-3.7286085352145215
chr1	147060200	147061200	-3.5395342112701185
chr1	147061400	147062400	-0.6442815737556664
chr1	147061500	147062500	-0.9679585231934024
chr1	147061800	147062800	-2.7998986637032965
chr1	147061900	147062900	-3.50160911543994
chr1	147062000	147063000	-3.8599192176997463
chr1	147062100	147063100	-4.013393923387544
chr1	147062200	147063200	-3.4571469458469006
chr1	147062300	147063300	-4.020296409881081
chr1	147062400	147063400	-4.739017529680075
chr1	147062500	147063500	-4.586902167256214
chr1	147062600	147063600	-5.12725417884254
chr1	147062700	147063700	-4.428481403688405
chr1	147063000	147064000	-4.79943553407323
chr1	147063100	147064100	-5.063660264452054
chr1	147063200	147064200	-4.9089947974445485
chr1	147063300	147064300	-4.538514432084699
chr1	147063400	147064400	-3.85384598037502
chr1	147063500	147064500	-4.0236301655348505
chr1	147064700	147065700	-5.148990685508495
chr1	147064800	147065800	-5.548758425636712
chr1	147064900	147065900	-6.941939612656523
chr1	147065000	147066000	-7.893257437110067
chr1	147065100	147066100	-7.803949933955108
chr1	147065200	147066200	-8.235319585666417
chr1	147065300	147066300	-8.751399720168395
chr1	147065400	147066400	-8.1694236068903
chr1	147065500	147066500	-8.487523317930581
chr1	147065600	147066600	-8.367994427706178
chr1	147065700	147066700	-9.604047829337514
chr1	147065900	147066900	-9.23677262887096
chr1	147066000	147067000	-8.338530932020735
chr1	147066100	147067100	-9.51696323306547
chr1	147066800	147067800	-9.885787690517486
chr1	147068200	147069200	-5.545791515427218
chr1	147068300	147069300	-7.1604464622329775
chr1	147068400	147069400	-6.364983856910556
chr1	147068500	147069500	-6.372567279043294
chr1	147068600	147069600	-7.547778526348384
chr1	147068700	147069700	-8.358621402483518
chr1	147068800	147069800	-7.602927688986607
chr1	147068900	147069900	-8.187815345491153
chr1	147069000	147070000	-7.827015433324887
chr1	147069100	147070100	-7.6056752771973875
chr1	147069200	147070200	-6.7781348612280725
chr1	147069300	147070300	-5.714431106815723
chr1	147069400	147070400	-6.627941947438999
chr1	147069500	147070500	-6.58870342382922
chr1	147069600	147070600	-5.5856222516673935
chr1	147069700	147070700	-4.34855294963827
chr1	147069800	147070800	-4.5257322502458734
chr1	147069900	147070900	-3.925602081873812
chr1	147070000	147071000	-3.951917197548399
chr1	147070100	147071100	-3.058804804464537
chr1	147070200	147071200	-3.2832362216201254
chr1	147070300	147071300	-3.3801718389734017
chr1	147070400	147071400	-2.658291176696711
chr1	147070500	147071500	-2.5141363622499178
chr1	147070600	147071600	-2.5174148375415784
chr1	147070700	147071700	-3.10089123792082
chr1	147070800	147071800	-2.8398307528869777
chr1	147070900	147071900	-2.823825842416476
chr1	147071000	147072000	-2.7645939523953618
chr1	147071100	147072100	-3.1365065203615385
chr1	147071200	147072200	-2.5530701428190423
chr1	147071300	147072300	-2.0355524955433792
chr1	147071400	147072400	-1.9567981714822442
chr1	147071600	147072600	-1.1898720547161599
chr1	147071700	147072700	-1.0706435332270432
chr1	147071800	147072800	-1.283352523233832
chr1	147071900	147072900	-1.0242906626578614
chr1	147072000	147073000	-1.2385534996316052
chr1	147072100	147073100	-0.9170956225512208
chr1	147072200	147073200	-1.8028081733580192
chr1	147072300	147073300	-3.6703805941254943
chr1	147072400	147073400	-3.7911824669957994
chr1	147072500	147073500	-4.034787528356592
chr1	147072600	147073600	-4.342293186588258
chr1	147072700	147073700	-4.745791371034884
chr1	147072800	147073800	-4.575678513367138
chr1	147072900	147073900	-4.8643056633634725
chr1	147073000	147074000	-4.874439611475176
chr1	147073100	147074100	-5.3071932995663325
chr1	147073200	147074200	-5.067465882426992
chr1	147073300	147074300	-2.035712524987173
chr1	147073400	147074400	-2.227497129381046
chr1	147073500	147074500	-2.3286649578029373
chr1	147073600	147074600	-2.147102615519264
chr1	147074700	147075700	-1.6300993942056057
chr1	147074800	147075800	-1.6171463986779633
chr1	147074900	147075900	-2.0964080740777624
chr1	147075000	147076000	-3.3261966528011286
chr1	147075100	147076100	-2.9070552551705715
chr1	147075200	147076200	-3.0700932997750283
chr1	147075300	147076300	-3.0681476134808485
chr1	147075400	147076400	-2.8080171205864075
chr1	147075500	147076500	-2.4145471394902107
chr1	147075600	147076600	-2.327211316137709
chr1	147075700	147076700	-2.0383577195708216
chr1	147075800	147076800	-1.9508951449515293
chr1	147075900	147076900	-1.8698340981706287
chr1	147076000	147077000	0.284669462133131
chr1	147076100	147077100	0.3938439166235509
chr1	147076200	147077200	0.050627898473297225
chr1	147076300	147077300	-0.6624333324996088
chr1	147076400	147077400	-1.8047934257850096
chr1	147076500	147077500	-2.0218982128246887
chr1	147076600	147077600	-1.9035689143858376
chr1	147076700	147077700	-1.7264949123158408
chr1	147076800	147077800	-2.049898728429029
chr1	147076900	147077900	-1.5386800519912067
chr1	147077000	147078000	-2.4541621912234315
chr1	147077100	147078100	-2.459461856050273
chr1	147077200	147078200	-2.0943972584437818
chr1	147077300	147078300	-1.6489200379995008
chr1	147077400	147078400	-0.5781206580077155
chr1	147077500	147078500	-0.059990432680369736
chr1	147077600	147078600	0.04972803100095784
chr1	147079100	147080100	-0.9082203331234542
chr1	147079200	147080200	-1.3847558050171975
chr1	147079300	147080300	-0.9797754621342136
chr1	147079400	147080400	-1.1398167552838787
chr1	147079500	147080500	-1.2466778457612329
chr1	147079600	147080600	-1.361765116611502
chr1	147079700	147080700	-1.2485487823198127
chr1	147079800	147080800	-0.8861868988575559
chr1	147079900	147080900	-0.5020994659184986
chr1	147080000	147081000	-1.3500858938229352
chr1	147080100	147081100	-0.4445596554889513
chr1	147080200	147081200	-0.3895465704871129
chr1	147080300	147081300	-0.8526987819398095
chr1	147080400	147081400	-1.6082806103937315
chr1	147080500	147081500	-1.4280227876885492
chr1	147080600	147081600	-1.7749722658737637
chr1	147080700	147081700	-2.181521151843212
chr1	147080800	147081800	-2.166379671865738
chr1	147080900	147081900	-2.0370508562696994
chr1	147081000	147082000	-1.0284379817736076
chr1	147081100	147082100	-0.9891250448934163
chr1	147081200	147082200	-1.3854620791557106
chr1	147081300	147082300	-1.2025015370133598
chr1	147081400	147082400	0.18004284371138607
chr1	147081500	147082500	-0.4741523840449526
chr1	147081600	147082600	-0.4924196901921781
chr1	147081700	147082700	-0.4057738497761012
chr1	147081800	147082800	-1.0911743787786818
chr1	147081900	147082900	-2.2232254728849963
chr1	147082000	147083000	-3.126574743519119
chr1	147082100	147083100	-3.963585648234313
chr1	147082200	147083200	-2.9654912754367704
chr1	147082400	147083400	-3.565020576582516
chr1	147082600	147083600	-3.4334540840643464
chr1	147082700	147083700	-3.174622094160895
chr1	147082800	147083800	-3.1470436258326706
chr1	147082900	147083900	-2.4627140865687185
chr1	147083000	147084000	-2.123013481603781
chr1	147083100	147084100	-1.94366447203504
chr1	147083200	147084200	-2.1554635417521606
chr1	147083300	147084300	-3.1151047843156987
chr1	147083400	147084400	-3.636495897287056
chr1	147083500	147084500	-4.032309822789123
chr1	147083600	147084600	-3.6209054706861616
chr1	147083700	147084700	-7.8732427864674674
chr1	147084000	147085000	-9.806937207394622
chr1	147084100	147085100	-9.201977694590152
chr1	147084200	147085200	-9.078569096202077
chr1	147084300	147085300	-9.098815901820473
chr1	147084400	147085400	-8.85679131658955
chr1	147084500	147085500	-8.380925770034876
chr1	147084600	147085600	-8.442516130651097
chr1	147084700	147085700	-4.738849130485248
chr1	147084800	147085800	-1.5132433503866511
chr1	147084900	147085900	-1.7471365874063318
chr1	147085000	147086000	-2.1717487061903937
chr1	147085600	147086600	-3.320997163828696
chr1	147085700	147086700	-3.1368682229726566
chr1	147085800	147086800	-3.1990491045465066
chr1	147085900	147086900	-2.6330986784233184
chr1	147086000	147087000	-2.527377592501179
chr1	147086100	147087100	-2.1422280399164992
chr1	147086200	147087200	-2.133119302058848
chr1	147086300	147087300	-1.9049663221391333
chr1	147086400	147087400	-1.271861327960672
chr1	147086500	147087500	-0.9397077420401928
chr1	147086600	147087600	-1.1564404184446688
chr1	147086700	147087700	-1.5684963460520858
chr1	147086800	147087800	-1.4188957227686638
chr1	147086900	147087900	-1.7718129989744669
chr1	147087000	147088000	-2.1931591504289476
chr1	147087100	147088100	-2.6474287813263144
chr1	147087200	147088200	-3.026231050079657
chr1	147087300	147088300	-3.586561310350308
chr1	147087400	147088400	-3.4452405370816592
chr1	147087500	147088500	-3.116002620608792
chr1	147087600	147088600	-3.3212357981618283
chr1	147087700	147088700	-2.9251842533795163
chr1	147087800	147088800	-3.3023468330146675
chr1	147087900	147088900	-3.7665321468497037
chr1	147088000	147089000	-3.4393975190836166
chr1	147088100	147089100	-3.2707304653676568
chr1	147088200	147089200	-2.681918987649248
chr1	147088300	147089300	-1.8754871430858413
chr1	147088400	147089400	-2.7153642457231166
chr1	147088500	147089500	-3.1773696053560774
chr1	147088600	147089600	-2.5359048208270933
chr1	147088700	147089700	-2.524673662787598
chr1	147088800	147089800	-2.8566277174062336
chr1	147088900	147089900	-3.3192780587856263
chr1	147089000	147090000	-3.1493098138208238
chr1	147089100	147090100	-3.4197332207185083
chr1	147089200	147090200	-3.844123144527816
chr1	147089300	147090300	-4.044484056703891
chr1	147089400	147090400	-3.4260489518081383
chr1	147089500	147090500	-3.6237841104413113
chr1	147089600	147090600	-4.516416294667897
chr1	147089700	147090700	-5.216915432738345
chr1	147089800	147090800	-5.012928416802458
chr1	147089900	147090900	-4.137751816641504
chr1	147090000	147091000	-4.186134517648697
chr1	147090100	147091100	-3.9707599502557285
chr1	147090200	147091200	-3.9030328091356408
chr1	147090300	147091300	-3.8135732997922576
chr1	147090400	147091400	-3.1656228903380734
chr1	147090500	147091500	-2.341659483170372
chr1	147090600	147091600	-2.455114532128812
chr1	147090700	147091700	-2.200555664598429
chr1	147090800	147091800	-1.886483043705912
chr1	147090900	147091900	-1.9858555793289248
chr1	147091800	147092800	-1.4204184493214842
chr1	147091900	147092900	-1.1869789449267325
chr1	147092000	147093000	-1.4794414249791843
chr1	147092100	147093100	-2.184567501355396
chr1	147092200	147093200	-1.9931510055002684
chr1	147092300	147093300	-2.2953128136372003
chr1	147092400	147093400	-1.9243919401588248
chr1	147092500	147093500	-2.5491183553280123
chr1	147092600	147093600	-2.28761063096014
chr1	147092700	147093700	-2.610641124341613
chr1	147092800	147093800	-2.6709463637695183
chr1	147092900	147093900	-2.569277599183062
chr1	147093000	147094000	-2.5930632691584337
chr1	147093100	147094100	-2.066481272415061
chr1	147093200	147094200	-2.4287336370751667
chr1	147093300	147094300	-2.0802581046295785
chr1	147093400	147094400	-2.8587419540467875
chr1	147094500	147095500	-0.1015131984390861
chr1	147094600	147095600	0.0361391933599187
chr1	147094700	147095700	-0.504417401551141
chr1	147094800	147095800	-0.7288452664454561
chr1	147094900	147095900	-0.7295255345697388
chr1	147095000	147096000	-0.5497924254185967
chr1	147095100	147096100	-0.5200290865074361
chr1	147095200	147096200	-0.74073836127904
chr1	147095300	147096300	-0.8072904620307423
chr1	147095400	147096400	-1.706536680431337
chr1	147095500	147096500	-1.939101345075284
chr1	147095600	147096600	-1.8921820031076395
chr1	147096600	147097600	-3.691551316062372
chr1	147096700	147097700	-3.845610789570713
chr1	147096800	147097800	-3.9858476168070855
chr1	147096900	147097900	-3.784894234712248
chr1	147097000	147098000	-2.9864683075459455
chr1	147097100	147098100	-3.3190358607475803
chr1	147097200	147098200	-2.5178151523824366
chr1	147097300	147098300	-2.6117138853898343
chr1	147097400	147098400	-2.748699834495888
chr1	147097500	147098500	-3.061037797434065
chr1	147097600	147098600	-3.709349850100317
chr1	147097700	147098700	-3.4367967844165213
chr1	147097800	147098800	-3.598032092116449
chr1	147097900	147098900	-2.98181856088344
chr1	147098000	147099000	-3.3078241011713247
chr1	147098100	147099100	-2.9399920843332312
chr1	147098200	147099200	-3.050854396489565
chr1	147098300	147099300	-3.0813974659309817
chr1	147098400	147099400	-3.0660868655431623
chr1	147098500	147099500	-2.6291541534824843
chr1	147098600	147099600	-1.9707373089588056
chr1	147098700	147099700	-1.9789456524226627
chr1	147098800	147099800	-2.4405670088026783
chr1	147098900	147099900	-2.824534690006524
chr1	147099000	147100000	-2.425273598780814
chr1	147099100	147100100	-2.609593050756652
chr1	147099200	147100200	-2.9168394357982708
chr1	147099300	147100300	-2.8004329523301568
chr1	147099400	147100400	-2.7565108289256166
chr1	147099500	147100500	-3.0163754211943137
chr1	147099600	147100600	-3.8020522383523034
chr1	147099700	147100700	-4.181399323801732
chr1	147099800	147100800	-3.480027788282484
chr1	147099900	147100900	-3.411845005419586
chr1	147100000	147101000	-3.0709209613850788
chr1	147100100	147101100	-3.0862549531491945
chr1	147100200	147101200	-2.8750222727195096
chr1	147100300	147101300	-2.9254513947243472
chr1	147100400	147101400	-2.581354728086517
chr1	147100500	147101500	-2.484677799406615
chr1	147100600	147101600	-1.9628785454823487
chr1	147100700	147101700	-1.4696858854911703
chr1	147100800	147101800	-1.3710460209074828
chr1	147100900	147101900	-1.8008836542847495
chr1	147101000	147102000	-2.5187685277737595
chr1	147101100	147102100	-3.1741567585034223
chr1	147101200	147102200	-3.6454634760767637
chr1	147101300	147102300	-3.620852190821555
chr1	147101400	147102400	-3.818934968788141
chr1	147101500	147102500	-3.750575304933212
chr1	147101600	147102600	-3.64172031663
chr1	147101700	147102700	-3.4523975061823418
chr1	147101800	147102800	-4.019093059882568
chr1	147101900	147102900	-4.454311136145855
chr1	147102000	147103000	-4.526109622185198
chr1	147102100	147103100	-4.389423603745864
chr1	147102200	147103200	-4.545370177458294
chr1	147102300	147103300	-4.441246238293711
chr1	147102400	147103400	-4.327635953525165
chr1	147102500	147103500	-3.776524828518824
chr1	147102600	147103600	-4.231804035268202
chr1	147102700	147103700	-5.324020673085719
chr1	147102800	147103800	-4.651661081729928
chr1	147102900	147103900	-3.7065329501559385
chr1	147103000	147104000	-3.294016566229727
chr1	147103100	147104100	-2.8839415533908164
chr1	147103200	147104200	-2.2795370044567083
chr1	147103300	147104300	-2.413340449157253
chr1	147103400	147104400	-2.3004831428659336
chr1	147103500	147104500	-3.1096435650603245
chr1	147103600	147104600	-3.0799179518008954
chr1	147103700	147104700	-2.454364869746076
chr1	147103800	147104800	-3.0158408623005712
chr1	147103900	147104900	-3.127149366061429
chr1	147104000	147105000	-3.2331557255407675
chr1	147104100	147105100	-3.4746219091555703
chr1	147104200	147105200	-3.8494590501060313
chr1	147104300	147105300	-4.304195041601801
chr1	147104400	147105400	-4.400259824520241
chr1	147104500	147105500	-4.747487623911783
chr1	147104600	147105600	-4.909931651348808
chr1	147104700	147105700	-4.98041272373148
chr1	147104800	147105800	-4.50043686147401
chr1	147104900	147105900	-4.745628363079211
chr1	147105000	147106000	-4.455367775796569
chr1	147105100	147106100	-4.385383914515482
chr1	147105200	147106200	-4.466230527420518
chr1	147105300	147106300	-3.836975282511798
chr1	147105400	147106400	-3.5781615943544764
chr1	147105500	147106500	-2.566113869104253
chr1	147105600	147106600	-1.893100831028456
chr1	147105700	147106700	-1.847948856640357
chr1	147105800	147106800	-1.8086615462316376
chr1	147105900	147106900	-1.6830719995156551
chr1	147106000	147107000	-2.887156514014909
chr1	147106100	147107100	-3.1573218210757785
chr1	147106200	147107200	-2.647287881567623
chr1	147106300	147107300	-2.013133010741089
chr1	147106400	147107400	-2.0154444402442726
chr1	147106500	147107500	-2.110086331302531
chr1	147106600	147107600	-2.434227624606333
chr1	147106700	147107700	-2.5687414879760047
chr1	147106800	147107800	-3.0670271837913075
chr1	147106900	147107900	-3.031858991668957
chr1	147107000	147108000	-1.82875338073918
chr1	147107100	147108100	-0.8107378295647765
chr1	147107200	147108200	-1.1514533929590791
chr1	147107300	147108300	-1.770651112822586
chr1	147107400	147108400	-1.788358735247075
chr1	147107500	147108500	-2.4847537981056798
chr1	147107600	147108600	-2.0607193860547057
chr1	147107700	147108700	-1.878794635026941
chr1	147107800	147108800	-1.7857651377091373
chr1	147107900	147108900	-1.7926102594939264
chr1	147108000	147109000	-1.6802738163762854
chr1	147108100	147109100	-2.1138084768336056
chr1	147108200	147109200	-1.6946216380530703
chr1	147108300	147109300	-1.5368330908580403
chr1	147108400	147109400	-1.0199785495486344
chr1	147108500	147109500	-1.3253511016523776
chr1	147108600	147109600	-1.9976692325126397
chr1	147108700	147109700	-2.541032175907166
chr1	147108800	147109800	-3.3071491434068925
chr1	147108900	147109900	-3.755449047696188
chr1	147109000	147110000	-4.122108526876049
chr1	147109100	147110100	-4.06302120295698
chr1	147109200	147110200	-4.597956192566639
chr1	147109300	147110300	-5.60885672911547
chr1	147109400	147110400	-6.799970651833108
chr1	147109500	147110500	-6.176878800172374
chr1	147109600	147110600	-6.081197515568961
chr1	147109700	147110700	-5.505807394166245
chr1	147109800	147110800	-5.500927083943825
chr1	147109900	147110900	-4.581215871256299
chr1	147110000	147111000	-4.630249052896898
chr1	147110100	147111100	-4.391373308393525
chr1	147110200	147111200	-4.098583211527742
chr1	147110300	147111300	-3.2951322659956617
chr1	147110400	147111400	-2.848163955662219
chr1	147110500	147111500	-3.1990779277720423
chr1	147110600	147111600	-3.606399780963792
chr1	147110700	147111700	-4.027155844572904
chr1	147110800	147111800	-3.4353822556434714
chr1	147110900	147111900	-4.01059459201057
chr1	147111000	147112000	-4.058822172202231
chr1	147111100	147112100	-4.229698265946118
chr1	147111200	147112200	-4.7429709498955885
chr1	147111300	147112300	-4.79238146810354
chr1	147111400	147112400	-4.851378975204329
chr1	147111500	147112500	-5.0910993317483095
chr1	147111600	147112600	-4.400133293758467
chr1	147111700	147112700	-4.181546484637758
chr1	147111800	147112800	-4.325351873105204
chr1	147111900	147112900	-4.490397066905
chr1	147112000	147113000	-4.258080176034683
chr1	147112100	147113100	-4.374313430892189
chr1	147112200	147113200	-4.2026099519157984
chr1	147112300	147113300	-3.8293401232130804
chr1	147112400	147113400	-3.8790526106904735
chr1	147112500	147113500	-3.8647820415129517
chr1	147112600	147113600	-3.512057780648349
chr1	147112700	147113700	-3.85350473705648
chr1	147112800	147113800	-3.9558054918883347
chr1	147112900	147113900	-4.27537077332155
chr1	147113000	147114000	-4.266218653984258
chr1	147113100	147114100	-4.498513343977487
chr1	147113200	147114200	-4.4786862829996466
chr1	147113300	147114300	-5.398783253121767
chr1	147113400	147114400	-5.393504713398035
chr1	147113500	147114500	-5.362797292872556
chr1	147113600	147114600	-5.259239170085845
chr1	147113700	147114700	-5.521253655701377
chr1	147113800	147114800	-5.888287682665408
chr1	147113900	147114900	-5.532405495517193
chr1	147114000	147115000	-5.455585221947434
chr1	147114100	147115100	-4.998929544745439
chr1	147114200	147115200	-4.99208643854328
chr1	147114300	147115300	-4.230515873010127
chr1	147114400	147115400	-4.663139322786229
chr1	147114500	147115500	-5.321173339712923
chr1	147114600	147115600	-6.09957656475906
chr1	147114700	147115700	-5.7539621555199405
chr1	147114800	147115800	-5.241968618137701
chr1	147114900	147115900	-5.2964006943698365
chr1	147115000	147116000	-5.622336037582477
chr1	147115100	147116100	-6.0342240008519195
chr1	147115200	147116200	-5.844163075099303
chr1	147115300	147116300	-5.634523499053907
chr1	147115400	147116400	-4.809792619945408
chr1	147115500	147116500	-3.7878394181607367
chr1	147115600	147116600	-3.607831982960621
chr1	147115700	147116700	-3.797725434057704
chr1	147115800	147116800	-3.663340090045029
chr1	147115900	147116900	-3.47545878483914
chr1	147116000	147117000	-2.4700485467630435
chr1	147116100	147117100	-1.6454128899754707
chr1	147116200	147117200	-1.715341052593911
chr1	147116300	147117300	-1.988227515236864
chr1	147116400	147117400	-2.8007211799344103
chr1	147116500	147117500	-2.821296799740206
chr1	147116600	147117600	-3.084771794844976
chr1	147116700	147117700	-2.829017741429855
chr1	147116800	147117800	-3.385664777346612
chr1	147116900	147117900	-3.3976618823782503
chr1	147117000	147118000	-4.253241581382598
chr1	147117100	147118100	-5.2147099137728326
chr1	147117200	147118200	-5.602822190557999
chr1	147117300	147118300	-5.695277707602083
chr1	147117400	147118400	-5.475788086122848
chr1	147117500	147118500	-5.82043622242664
chr1	147117600	147118600	-5.454531114050834
chr1	147117700	147118700	-5.522425790710584
chr1	147117800	147118800	-4.722717572771213
chr1	147117900	147118900	-4.978735805729979
chr1	147118000	147119000	-5.638187074331055
chr1	147118100	147119100	-5.3581321788140475
chr1	147118200	147119200	-4.570543353635681
chr1	147118300	147119300	-4.643397395026473
chr1	147118400	147119400	-4.610921496473892
chr1	147118500	147119500	-4.440908329743842
chr1	147118600	147119600	-4.8453658124013215
chr1	147118700	147119700	-4.912853435819431
chr1	147118800	147119800	-5.806786254056353
chr1	147118900	147119900	-5.540671740527074
chr1	147119000	147120000	-4.883981966548917
chr1	147119100	147120100	-4.72444433427983
chr1	147119200	147120200	-4.984931117559891
chr1	147119300	147120300	-4.549779463676595
chr1	147119400	147120400	-3.7278017410915534
chr1	147119500	147120500	-3.920711839285195
chr1	147119600	147120600	-3.560818733377208
chr1	147119700	147120700	-3.3126578638545667
chr1	147119800	147120800	-2.4290661926063932
chr1	147119900	147120900	-2.1680806374896324
chr1	147120000	147121000	-2.2233396736157984
chr1	147120100	147121100	-2.266434198887444
chr1	147120200	147121200	-2.148270980746481
chr1	147120300	147121300	-2.2706841414852232
chr1	147120400	147121400	-3.4485997373578106
chr1	147120500	147121500	-2.9831779056763685
chr1	147120600	147121600	-3.496166586977316
chr1	147120700	147121700	-3.8434752619341888
chr1	147120800	147121800	-3.5493814983437515
chr1	147120900	147121900	-4.188724033025766
chr1	147121000	147122000	-3.7491074183200372
chr1	147121100	147122100	-4.0006096293337405
chr1	147121200	147122200	-3.821785483078096
chr1	147121300	147122300	-3.684756535155475
chr1	147121400	147122400	-3.113490926751486
chr1	147121500	147122500	-2.7986104715701576
chr1	147121600	147122600	-2.0698081169881863
chr1	147121700	147122700	-1.8232258776401464
chr1	147121800	147122800	-2.6264129013961632
chr1	147121900	147122900	-2.681407956872361
chr1	147122000	147123000	-3.4173105462945297
chr1	147122100	147123100	-3.4552036459549345
chr1	147122200	147123200	-4.017678492982414
chr1	147122300	147123300	-4.128429187690976
chr1	147122400	147123400	-4.286401854403164
chr1	147122500	147123500	-5.038473046298862
chr1	147122600	147123600	-5.6342480305932865
chr1	147122700	147123700	-6.047818875645662
chr1	147122800	147123800	-5.899604181915944
chr1	147122900	147123900	-6.166915472701963
chr1	147123000	147124000	-6.069114806287417
chr1	147123100	147124100	-6.194132419405472
chr1	147123200	147124200	-5.868374730044841
chr1	147123300	147124300	-6.103512919658568
chr1	147123400	147124400	-6.10149465308402
chr1	147123500	147124500	-6.725327523198402
chr1	147123600	147124600	-6.621520724345224
chr1	147123700	147124700	-7.25655160487373
chr1	147123800	147124800	-7.56336521655642
chr1	147123900	147124900	-6.692890113414558
chr1	147124000	147125000	-6.358057133783627
chr1	147124100	147125100	-5.792095086578272
chr1	147124200	147125200	-5.864263319611966
chr1	147124300	147125300	-5.691299674809938
chr1	147124400	147125400	-5.6019182684846935
chr1	147124500	147125500	-4.728410101736733
chr1	147124600	147125600	-4.7932962891342825
chr1	147124900	147125900	-6.481169207954247
chr1	147125000	147126000	-7.785437586001528
chr1	147125100	147126100	-7.786366181335286
chr1	147125200	147126200	-7.761920616133898
chr1	147125300	147126300	-7.680329480371674
chr1	147125400	147126400	-7.712922676672344
chr1	147125500	147126500	-7.406191127251028
chr1	147125600	147126600	-7.629218656175714
chr1	147126900	147127900	-4.262936867581918
chr1	147127000	147128000	-4.254953673208828
chr1	147127100	147128100	-4.790926067783103
chr1	147127200	147128200	-5.628570470405989
chr1	147127300	147128300	-5.9658964516422754
chr1	147127400	147128400	-5.808913141740594
chr1	147127500	147128500	-6.050980005666398
chr1	147127600	147128600	-6.585771393547815
chr1	147127700	147128700	-6.08501264130614
chr1	147127800	147128800	-5.579272202805113
chr1	147127900	147128900	-5.752314799181358
chr1	147128000	147129000	-6.00357662448863
chr1	147128100	147129100	-5.532240246007088
chr1	147128200	147129200	-4.809760093965809
chr1	147128300	147129300	-4.039565449107322
chr1	147128400	147129400	-4.232336641036353
chr1	147128500	147129500	-4.5339521123701125
chr1	147128600	147129600	-3.494529205717129
chr1	147128700	147129700	-3.4848386949333587
chr1	147128800	147129800	-3.4513357231981985
chr1	147128900	147129900	-3.4803653957591214
chr1	147129000	147130000	-3.0775697750355313
chr1	147129100	147130100	-3.1122858139004284
chr1	147129200	147130200	-3.1342261999433485
chr1	147129300	147130300	-3.256769376591537
chr1	147129400	147130400	-3.263120622559493
chr1	147129500	147130500	-3.2556674320867485
chr1	147129600	147130600	-3.218756054096893
chr1	147129700	147130700	-2.9246264775027324
chr1	147129800	147130800	-2.6119562881991776
chr1	147129900	147130900	-3.1339388677379767
chr1	147130000	147131000	-3.1941995977661755
chr1	147130100	147131100	-3.3044637634711305
chr1	147130200	147131200	-2.855784247720913
chr1	147130300	147131300	-2.8405860011710025
chr1	147130400	147131400	-2.57636822430036
chr1	147130500	147131500	-3.3613292363815725
chr1	147130600	147131600	-2.8608636614112672
chr1	147130700	147131700	-3.530806520589574
chr1	147130800	147131800	-3.5797537842090787
chr1	147130900	147131900	-2.3061354987655607
chr1	147131000	147132000	-2.839876099644996
chr1	147131100	147132100	-2.450464513095755
chr1	147131200	147132200	-2.562877306868584
chr1	147131300	147132300	-2.7302986812647956
chr1	147131400	147132400	-2.9519933434962025
chr1	147131500	147132500	-1.5764481977068383
chr1	147131600	147132600	-2.6542821747280825
chr1	147131700	147132700	-2.5915004946617004
chr1	147131800	147132800	-2.7447653956495595
chr1	147131900	147132900	-2.4835396265025693
chr1	147132000	147133000	-1.7505830702314191
chr1	147132100	147133100	-1.8208728450692888
chr1	147132200	147133200	-1.433014585574064
chr1	147132300	147133300	-1.7673374378101605
chr1	147132400	147133400	-1.52713387626981
chr1	147132500	147133500	-1.8131807944312053
chr1	147132600	147133600	-1.3405935105764075
chr1	147132700	147133700	-1.1364376405791006
chr1	147132800	147133800	-0.8515903706363438
chr1	147132900	147133900	-1.3597092429049382
chr1	147133000	147134000	-1.249929690049215
chr1	147133100	147134100	-2.297190121944858
chr1	147133200	147134200	-2.5743331785817487
chr1	147133300	147134300	-2.4384334982737124
chr1	147133400	147134400	-3.0052363057825935
chr1	147133500	147134500	-2.4056166060554234
chr1	147133600	147134600	-2.110727855239132
chr1	147134700	147135700	-0.24925425027760226
chr1	147134800	147135800	-0.8153404186410029
chr1	147134900	147135900	-0.7626062261462678
chr1	147135000	147136000	-0.756784049139689
chr1	147135100	147136100	-1.4595842687925131
chr1	147135200	147136200	-1.3294728836730263
chr1	147135300	147136300	-1.5587846965798535
chr1	147135400	147136400	-1.0893192094434558
chr1	147135500	147136500	-1.3997026261894434
chr1	147135600	147136600	-1.4420998314931153
chr1	147135700	147136700	-1.3978860170717795
chr1	147135800	147136800	-0.6435620406684499
chr1	147135900	147136900	-0.9366686051708132
chr1	147136000	147137000	-0.18221821708068106
chr1	147136100	147137100	0.13616661002239502
chr1	147136200	147137200	-0.03674177208816133
chr1	147136300	147137300	-0.4164067627240536
chr1	147136400	147137400	-0.02545903936945312
chr1	147136500	147137500	-0.6108198471805787
chr1	147136600	147137600	-0.6013283789173166
chr1	147136700	147137700	-1.1022938304784509
chr1	147136800	147137800	-1.6153454826802158
chr1	147136900	147137900	-1.3065027529523556
chr1	147137000	147138000	-1.9153703722200865
chr1	147137100	147138100	-1.7665863083053004
chr1	147137200	147138200	-1.959030499780804
chr1	147137300	147138300	-1.4533235489769418
chr1	147137400	147138400	-1.9767844690369825
chr1	147137500	147138500	-1.3272349545566369
chr1	147137600	147138600	-1.0825497813786709
chr1	147137700	147138700	-1.029305975276113
chr1	147137800	147138800	-1.228599425031888
chr1	147137900	147138900	-1.6370212616444406
chr1	147138000	147139000	-1.768760263502588
chr1	147138100	147139100	-1.201740764228677
chr1	147138200	147139200	-0.6879822050943916
chr1	147138300	147139300	-0.457442134687767
chr1	147138400	147139400	-0.3778354582546737
chr1	147138600	147139600	-0.08476181268964451
chr1	147138700	147139700	0.22471078695470148
chr1	147138800	147139800	0.5105182959446561
chr1	147138900	147139900	0.5553858461850033
chr1	147139000	147140000	0.3095648339787937
chr1	147139100	147140100	-0.4363321186566746
chr1	147139200	147140200	-1.157064271364422
chr1	147139300	147140300	-1.0708871879880035
chr1	147139400	147140400	-0.9576881810712258
chr1	147139500	147140500	-1.0950769039099957
chr1	147139600	147140600	-2.359288542969385
chr1	147139700	147140700	-2.674847741832448
chr1	147139800	147140800	-3.134267235048596
chr1	147139900	147140900	-2.848379345479464
chr1	147140000	147141000	-3.104873834841317
chr1	147140100	147141100	-2.7725647354465948
chr1	147140200	147141200	-2.279577895371076
chr1	147140300	147141300	-2.2821021233401075
chr1	147140400	147141400	-2.913656029307512
chr1	147140500	147141500	-2.549874710257189
chr1	147140600	147141600	-0.7459023479187964
chr1	147140700	147141700	-0.5118566875517704
chr1	147140800	147141800	-0.34966374332423417
chr1	147142000	147143000	2.0835321299770615
chr1	147142100	147143100	1.3941491111198798
chr1	147142200	147143200	1.5832768620578357
chr1	147142300	147143300	1.4024686546413152
chr1	147142400	147143400	2.0325474905870182
chr1	147142500	147143500	1.548698361270343
chr1	147142600	147143600	1.1826959280921068
chr1	147142700	147143700	1.5474186626473292
chr1	147142800	147143800	0.8185188070321211
chr1	147142900	147143900	0.5823472221719387
chr1	147143000	147144000	0.07689850622755282
chr1	147143100	147144100	1.309401975899126
chr1	147143200	147144200	1.5330749718031518
chr1	147143300	147144300	1.668950112953403
chr1	147143400	147144400	1.3573888292341367
chr1	147143500	147144500	1.1899529865440477
chr1	147143600	147144600	1.0677980215094314
chr1	147143700	147144700	0.9552299002788804
chr1	147143800	147144800	1.5669104888976784
chr1	147143900	147144900	1.644750251888909
chr1	147144000	147145000	1.831292394880168
chr1	147144100	147145100	1.3236061421522791
chr1	147144200	147145200	1.0916942383645878
chr1	147144300	147145300	0.917388638241354
chr1	147144400	147145400	0.840427628936683
chr1	147144500	147145500	0.9914544691173648
chr1	147144600	147145600	1.2574974028587875
chr1	147144700	147145700	1.0833654822513443
chr1	147144800	147145800	0.9886235819941072
chr1	147144900	147145900	0.7500802987622895
chr1	147145000	147146000	1.5897758650159506
chr1	147145100	147146100	1.3355246628048272
chr1	147145200	147146200	1.5116784126407614
chr1	147145300	147146300	1.4537949918753654
chr1	147145400	147146400	1.5147502643205901
chr1	147146400	147147400	0.3959856233555135
chr1	147146500	147147500	0.3930204743773153
chr1	147146600	147147600	0.4783174148248534
chr1	147146700	147147700	0.26922538617578595
chr1	147146800	147147800	0.0547336744244415
chr1	147146900	147147900	0.07909486252061343
chr1	147147000	147148000	0.0580199460198254
chr1	147148100	147149100	0.5018877466050492
chr1	147148200	147149200	1.0501838115498423
chr1	147148300	147149300	0.8781775878797379
chr1	147148400	147149400	1.411725725972184
chr1	147148500	147149500	0.9615995476432952
chr1	147148600	147149600	0.6849359629925874
chr1	147148700	147149700	0.8974168071097962
chr1	147148800	147149800	1.2651893175218798
chr1	147148900	147149900	1.596527762534059
chr1	147149000	147150000	2.22738958333195
chr1	147149100	147150100	2.2759136210837503
chr1	147149200	147150200	1.6315275187913871
chr1	147149300	147150300	1.2465288668182612
chr1	147149400	147150400	0.4334075914777855
chr1	147149500	147150500	1.1119976040131128
chr1	147149600	147150600	1.3700786309514086
chr1	147149700	147150700	0.4861967203730815
chr1	147149800	147150800	-0.3146437106839832
chr1	147149900	147150900	-0.9787663923070522
chr1	147150000	147151000	-0.9713429710597984
chr1	147150100	147151100	-1.4618281913286535
chr1	147150200	147151200	-1.197008081527727
chr1	147150300	147151300	-0.7458282209976053
chr1	147150400	147151400	-0.4563125889859988
chr1	147150500	147151500	-0.7707235693837099
chr1	147150600	147151600	-1.0149908520591149
chr1	147150700	147151700	-0.4968785610270088
chr1	147150800	147151800	0.07235114091595131
chr1	147150900	147151900	-0.0994022567730298
chr1	147151000	147152000	-0.8725037070765211
chr1	147151100	147152100	-0.6204579843543738
chr1	147151200	147152200	-0.8109131334142863
chr1	147151300	147152300	-0.8627265125737528
chr1	147152400	147153400	1.9601831898593807
chr1	147152500	147153500	1.5529665163625517
chr1	147152600	147153600	1.7064572942311949
chr1	147152700	147153700	1.8331256584849152
chr1	147152800	147153800	1.920122071655136
chr1	147152900	147153900	2.0502970204637205
chr1	147153000	147154000	1.2625243851598749
chr1	147153100	147154100	1.8197551412703528
chr1	147153200	147154200	1.8102350413249853
chr1	147153300	147154300	1.4242541800099926
chr1	147153400	147154400	1.1913362027300929
chr1	147153500	147154500	1.8196915717009168
chr1	147153600	147154600	1.4818477677333173
chr1	147153700	147154700	1.6138773234359105
chr1	147153800	147154800	1.2782656628358056
chr1	147153900	147154900	1.4451924279628068
chr1	147154000	147155000	1.4132411411424601
chr1	147154100	147155100	1.4639091466739018
chr1	147154200	147155200	1.4792259247273791
chr1	147154300	147155300	1.7892136818113384
chr1	147154400	147155400	1.7512353076765912
chr1	147154500	147155500	1.7773529480154011
chr1	147154600	147155600	1.710047482421294
chr1	147154700	147155700	1.4751995723513414
chr1	147154800	147155800	1.8798244384921927
chr1	147154900	147155900	1.5767991549250924
chr1	147155000	147156000	1.7518398758997675
chr1	147155100	147156100	1.2377610260479843
chr1	147155200	147156200	1.0662919922595246
chr1	147155300	147156300	1.2345195497524577
chr1	147155400	147156400	1.45401257763449
chr1	147155500	147156500	1.5937585198868067
chr1	147155600	147156600	1.13441436681838
chr1	147155700	147156700	1.7562636186500822
chr1	147155800	147156800	1.3184064369371988
chr1	147155900	147156900	1.3844114736484985
chr1	147156000	147157000	1.591781269126431
chr1	147156100	147157100	1.5038910316910137
chr1	147156200	147157200	1.5786989973338852
chr1	147156300	147157300	1.3796087815858908
chr1	147156400	147157400	1.1835492144751896
chr1	147156500	147157500	0.6671136977919955
chr1	147156600	147157600	1.4020811159979014
chr1	147156700	147157700	0.8958125257282461
chr1	147156800	147157800	1.199071384647778
chr1	147156900	147157900	1.5589949696354726
chr1	147157000	147158000	1.6927369436610036
chr1	147157100	147158100	2.204540612980136
chr1	147157200	147158200	2.2098921875470308
chr1	147157300	147158300	2.216285785293352
chr1	147157400	147158400	2.0740800181108257
chr1	147157500	147158500	1.9447019646592518
chr1	147157600	147158600	1.6782968166606291
chr1	147157700	147158700	1.905566633384012
chr1	147157800	147158800	1.9761279785504628
chr1	147157900	147158900	1.0655322769212328
chr1	147158000	147159000	0.4902116652672848
chr1	147158100	147159100	-0.31385501944102645
chr1	147158200	147159200	-0.3567645061137601
chr1	147158300	147159300	-0.21528718089915666
chr1	147158400	147159400	-0.4479381642906391
chr1	147158500	147159500	-0.3708128342071131
chr1	147158600	147159600	-0.4851336278882093
chr1	147158700	147159700	-0.6540774154518096
chr1	147158800	147159800	-1.092432975554494
chr1	147158900	147159900	-0.7055003488321041
chr1	147159000	147160000	-0.23265683458312963
chr1	147159100	147160100	0.4331625856426623
chr1	147159200	147160200	0.3828347034220466
chr1	147159300	147160300	0.2853875891679664
chr1	147159400	147160400	0.7239630160726507
chr1	147159500	147160500	1.1828832931388231
chr1	147159600	147160600	1.4101472409638969
chr1	147159700	147160700	1.2164223448745923
chr1	147159800	147160800	1.0926781349073469
chr1	147159900	147160900	1.4195231117251017
chr1	147160000	147161000	1.6666494442573223
chr1	147160100	147161100	1.4784880411816408
chr1	147160200	147161200	1.531517138012851
chr1	147160300	147161300	1.3239259219020023
chr1	147160400	147161400	0.9471760537991746
chr1	147160500	147161500	0.3010034909223015
chr1	147160600	147161600	0.5001392843656712
chr1	147160700	147161700	0.17874299094872445
chr1	147160800	147161800	0.5553647365007176
chr1	147160900	147161900	-0.04911314576898554
chr1	147161000	147162000	-0.4794553993932561
chr1	147161100	147162100	-0.1272446159327578
chr1	147161200	147162200	-0.2508207638809425
chr1	147161300	147162300	0.4368660955445258
chr1	147161400	147162400	0.9857665421972374
chr1	147161500	147162500	1.3633858120487137
chr1	147161600	147162600	1.7282774506979104
chr1	147161700	147162700	1.96513335274154
chr1	147161800	147162800	2.032255797590292
chr1	147161900	147162900	1.8078484357269424
chr1	147162000	147163000	1.7637611268839266
chr1	147162100	147163100	1.1853313686208278
chr1	147162200	147163200	1.5429760198623352
chr1	147162300	147163300	1.318887184228611
chr1	147162400	147163400	1.3374803002296929
chr1	147162500	147163500	1.3974440211662815
chr1	147162600	147163600	0.7258890223224503
chr1	147162700	147163700	0.623628156914342
chr1	147162800	147163800	0.22813377196104456
chr1	147162900	147163900	0.7000047177733173
chr1	147163000	147164000	0.44356348011622815
chr1	147163100	147164100	0.630695846883711
chr1	147163200	147164200	1.148049252987605
chr1	147163300	147164300	0.9822079632002606
chr1	147163400	147164400	0.6652453751040868
chr1	147163500	147164500	0.33686573115403073
chr1	147163600	147164600	0.3344991655342159
chr1	147163700	147164700	0.204499721790776
chr1	147163800	147164800	0.10068202105008328
chr1	147163900	147164900	-0.42186415351343054
chr1	147164000	147165000	-0.24763920677806164
chr1	147164100	147165100	-0.08410575683811952
chr1	147164200	147165200	-0.4351001180316099
chr1	147164300	147165300	0.4889328806188296
chr1	147164400	147165400	0.614503768935682
chr1	147164500	147165500	0.7201081898824064
chr1	147164600	147165600	0.4826861054349656
chr1	147164700	147165700	0.4253467140545062
chr1	147164800	147165800	0.6819555142395693
chr1	147164900	147165900	1.2904286578343784
chr1	147165000	147166000	1.4190387641958122
chr1	147165100	147166100	1.0481915345247041
chr1	147165200	147166200	0.3631722357186093
chr1	147165300	147166300	-0.3450322890720265
chr1	147165400	147166400	-1.0926641974159887
chr1	147165500	147166500	-1.5609670317264506
chr1	147165600	147166600	-0.8614519409461089
chr1	147165700	147166700	-0.4754906664854007
chr1	147165800	147166800	-0.18435444649561314
chr1	147165900	147166900	-0.11534831714179605
chr1	147166000	147167000	0.054084328828205505
chr1	147166100	147167100	-0.025637865504792908
chr1	147166200	147167200	0.25033176156512005
chr1	147166300	147167300	0.19316482536308635
chr1	147166400	147167400	0.879478406629345
chr1	147166500	147167500	0.446076822425623
chr1	147166600	147167600	0.3484221902736666
chr1	147166700	147167700	0.4139524145562978
chr1	147166800	147167800	0.2871453128996465
chr1	147166900	147167900	0.7714392080053705
chr1	147167000	147168000	0.9486528041184391
chr1	147167100	147168100	1.0606871424500213
chr1	147167200	147168200	1.5919639409614552
chr1	147167300	147168300	1.4936117069827968
chr1	147167400	147168400	1.3045403406311995
chr1	147167500	147168500	2.4558255877861144
chr1	147167600	147168600	2.0823028034135502
chr1	147167700	147168700	1.7633317933570405
chr1	147167800	147168800	2.24213616581566
chr1	147167900	147168900	1.5100020027976977
chr1	147168000	147169000	1.2708315972326543
chr1	147168100	147169100	1.82784824828814
chr1	147168200	147169200	0.8445960400555822
chr1	147168300	147169300	1.0818662850845326
chr1	147168400	147169400	1.1130780862158236
chr1	147168500	147169500	0.4819964949921542
chr1	147168600	147169600	0.2842616912805909
chr1	147168700	147169700	0.6456777776452989
chr1	147168800	147169800	0.07802652732800441
chr1	147168900	147169900	0.021957005980047645
chr1	147169000	147170000	-0.3095274321783884
chr1	147169100	147170100	-0.4455451880807514
chr1	147169200	147170200	0.1722757780475563
chr1	147169300	147170300	-0.15300491853049944
chr1	147169400	147170400	-0.1069557218351402
chr1	147169500	147170500	0.13448144074076582
chr1	147169600	147170600	-0.4109609515000973
chr1	147169700	147170700	-0.882977432374842
chr1	147169800	147170800	-1.0503904922795029
chr1	147169900	147170900	-0.6822684810476707
chr1	147170000	147171000	-0.19131515095790175
chr1	147170100	147171100	-0.11949488465194084
chr1	147170200	147171200	0.3688230129072833
chr1	147170300	147171300	0.2333574311073965
chr1	147170400	147171400	0.1766427581603829
chr1	147170500	147171500	0.4787299621134196
chr1	147170600	147171600	1.3394640509794489
chr1	147170700	147171700	1.3270004359904781
chr1	147170800	147171800	1.8825613715675868
chr1	147170900	147171900	1.3654345289420042
chr1	147171000	147172000	1.3846793342755863
chr1	147171100	147172100	1.6140500983595258
chr1	147171200	147172200	1.4209674767933278
chr1	147171300	147172300	2.1126420361207234
chr1	147171400	147172400	2.4370662575559057
chr1	147171500	147172500	2.3906711519827826
chr1	147171600	147172600	2.167369418114633
chr1	147172400	147173400	-3.4706102638255203
chr1	147172500	147173500	-3.07127982210009
chr1	147172600	147173600	-2.6377318860800174
chr1	147172700	147173700	-3.2261348078642618
chr1	147172800	147173800	-3.180011698094133
chr1	147172900	147173900	-3.4785125437609383
chr1	147173000	147174000	-3.2251025526524364
chr1	147173100	147174100	-3.0103184451091103
chr1	147173200	147174200	-1.6729410821517985
chr1	147173300	147174300	-0.5597602352039852
chr1	147173400	147174400	0.3396630881512198
chr1	147173500	147174500	0.46647822999081606
chr1	147173600	147174600	0.6612237357540075
chr1	147173700	147174700	1.3118850299920692
chr1	147173800	147174800	1.177566074331877
chr1	147173900	147174900	1.5075975869003355
chr1	147174000	147175000	1.0074283329251676
chr1	147174100	147175100	0.5271753839691988
chr1	147174200	147175200	0.879988169025452
chr1	147174300	147175300	1.122041493318194
chr1	147174400	147175400	1.2022221728986588
chr1	147174500	147175500	1.4272643714195614
chr1	147174600	147175600	0.45361304071972997
chr1	147174700	147175700	0.6521968420546416
chr1	147174800	147175800	1.1643125444449252
chr1	147174900	147175900	0.9446791881340793
chr1	147175000	147176000	1.386782279031858
chr1	147175100	147176100	1.6676039686358344
chr1	147175200	147176200	0.911101863042966
chr1	147175300	147176300	0.9069195328480996
chr1	147175400	147176400	1.1117709931954214
chr1	147175500	147176500	0.5516361935013727
chr1	147175600	147176600	1.2509303829336955
chr1	147175700	147176700	0.9255993406929892
chr1	147175800	147176800	-0.07865880773102397
chr1	147175900	147176900	-0.244194011422332
chr1	147176000	147177000	0.3505057113257308
chr1	147176100	147177100	1.1691295139721982
chr1	147176200	147177200	1.8680935760192758
chr1	147176300	147177300	2.2144994872609893
chr1	147176400	147177400	1.9255402529230952
chr1	147176500	147177500	2.0769621464593766
chr1	147176600	147177600	2.104166590408003
chr1	147176700	147177700	2.139352035240125
chr1	147176800	147177800	2.234811565706383
chr1	147176900	147177900	2.1861181559801866
chr1	147177000	147178000	1.8140744665400064
chr1	147177100	147178100	1.2270824235641522
chr1	147177200	147178200	0.2657365688550065
chr1	147177300	147178300	0.09092346827889997
chr1	147177400	147178400	-0.2484127770297729
chr1	147177500	147178500	0.15845678748275427
chr1	147177600	147178600	0.01599659481849023
chr1	147177700	147178700	-0.3717673746740021
chr1	147177800	147178800	-0.30279821585080496
chr1	147177900	147178900	-0.08423488096917077
chr1	147178000	147179000	-0.7400523276485037
chr1	147178100	147179100	-0.3846321806950454
chr1	147178200	147179200	0.11021871112553276
chr1	147178300	147179300	-0.3704932779135525
chr1	147178400	147179400	0.04763283886441106
chr1	147178500	147179500	-0.5265680640625446
chr1	147178600	147179600	-0.5284718723969435
chr1	147178700	147179700	-0.42062939072806016
chr1	147178800	147179800	-0.13119608960286575
chr1	147178900	147179900	0.45038974230952206
chr1	147179000	147180000	1.4944863185695112
chr1	147179100	147180100	1.104213445024977
chr1	147179200	147180200	1.4169698310849772
chr1	147179300	147180300	1.437937130783692
chr1	147179400	147180400	1.2365960702362078
chr1	147179500	147180500	1.6331673431677833
chr1	147179600	147180600	1.8742306197074767
chr1	147179700	147180700	1.8166804353758328
chr1	147179800	147180800	2.0311087591428616
chr1	147179900	147180900	1.9844015584513104
chr1	147180000	147181000	1.7564477527192557
chr1	147180100	147181100	1.876233318689404
chr1	147180200	147181200	1.7995960026462194
chr1	147180300	147181300	1.9577828625346647
chr1	147180400	147181400	2.2813307827428484
chr1	147180500	147181500	2.2005151564809613
chr1	147180600	147181600	1.989126349819298
chr1	147180700	147181700	2.321448454406628
chr1	147180800	147181800	2.6389386482468087
chr1	147180900	147181900	2.157907092031693
chr1	147181000	147182000	2.1569365213278946
chr1	147181100	147182100	1.9593502322494136
chr1	147181200	147182200	1.840067739543034
chr1	147181300	147182300	1.7701884229602585
chr1	147181400	147182400	1.941684460456275
chr1	147181500	147182500	1.7899706529611812
chr1	147181600	147182600	1.7072968208315278
chr1	147181700	147182700	1.3965514890387445
chr1	147181800	147182800	0.7957056513918643
chr1	147181900	147182900	0.9613013348321612
chr1	147182000	147183000	1.8313666885612887
chr1	147182100	147183100	1.9011521462838288
chr1	147182200	147183200	2.1979880759131643
chr1	147182300	147183300	2.5757364514273604
chr1	147182400	147183400	2.810967931007254
chr1	147182500	147183500	2.663141811049365
chr1	147182600	147183600	2.68270217345631
chr1	147182700	147183700	3.329527516068752
chr1	147182800	147183800	3.832202402226468
chr1	147182900	147183900	4.028652612339647
chr1	147183000	147184000	3.5733143320680805
chr1	147183100	147184100	3.9136592058724635
chr1	147183200	147184200	4.093490728538487
chr1	147183300	147184300	3.9298409181134915
chr1	147183400	147184400	3.750383341370752
chr1	147183500	147184500	4.171090925755968
chr1	147183600	147184600	4.409300703619453
chr1	147183700	147184700	4.3308955671224645
chr1	147183800	147184800	4.52334362764045
chr1	147183900	147184900	4.562938594459233
chr1	147184000	147185000	4.446400874993613
chr1	147184100	147185100	3.583017412941732
chr1	147184200	147185200	2.754077026265953
chr1	147184300	147185300	2.9921455007705298
chr1	147184400	147185400	2.64349878039108
chr1	147184500	147185500	2.5222301269926546
chr1	147184600	147185600	2.237958231606919
chr1	147184700	147185700	2.4268860823664005
chr1	147184800	147185800	2.042740741322373
chr1	147184900	147185900	1.423789295163807
chr1	147185000	147186000	1.3097207220874585
chr1	147185100	147186100	2.022075166220928
chr1	147185200	147186200	2.512033878714333
chr1	147185300	147186300	1.8248396188167333
chr1	147185400	147186400	1.4419538138245809
chr1	147185500	147186500	1.2893063908578073
chr1	147185600	147186600	1.4399263633093922
chr1	147185700	147186700	0.8012031242448964
chr1	147185800	147186800	0.12350435951558215
chr1	147185900	147186900	0.6111557217306898
chr1	147186000	147187000	0.2706481913710174
chr1	147186100	147187100	0.24921365609426
chr1	147186200	147187200	-0.08173018120763154
chr1	147186300	147187300	0.16931530097640252
chr1	147186400	147187400	0.6493239257444371
chr1	147186500	147187500	0.6554474168412058
chr1	147186600	147187600	0.06748425414650784
chr1	147186700	147187700	0.446574381872573
chr1	147186800	147187800	0.7045624070476307
chr1	147186900	147187900	0.5014670607977505
chr1	147187000	147188000	0.5707359622051164
chr1	147187100	147188100	0.2723463054079286
chr1	147187200	147188200	0.5867640960615944
chr1	147187300	147188300	0.1658054566031942
chr1	147187400	147188400	0.10895690510040293
chr1	147187500	147188500	0.08464284791804658
chr1	147189000	147190000	2.2483856384805225
chr1	147189100	147190100	1.8121590412689688
chr1	147189200	147190200	0.8764080362816589
chr1	147189300	147190300	0.44644735533551977
chr1	147189400	147190400	0.4231774572500376
chr1	147189500	147190500	0.06887566446031036
chr1	147189600	147190600	0.016522150959247882
chr1	147189700	147190700	-0.8508143172767043
chr1	147189800	147190800	-1.0396003588966536
chr1	147189900	147190900	-1.198320942337593
chr1	147190000	147191000	-1.2871441389279223
chr1	147190100	147191100	-0.872584863778875
chr1	147190200	147191200	-1.7233729445587134
chr1	147190300	147191300	-1.598286886615239
chr1	147190400	147191400	-1.4161290347499604
chr1	147190500	147191500	-1.9593419970193704
chr1	147190600	147191600	-2.8736940039826364
chr1	147190700	147191700	-2.9227723895703512
chr1	147190800	147191800	-3.2798445866958965
chr1	147190900	147191900	-3.5600634859891938
chr1	147191000	147192000	-3.3232621305653463
chr1	147191100	147192100	-4.202139686948389
chr1	147191200	147192200	-3.1513482570688827
chr1	147191300	147192300	-3.400381929988538
chr1	147191400	147192400	-3.974765567285087
chr1	147191500	147192500	-4.025833815009704
chr1	147191600	147192600	-3.0714490725558385
chr1	147191700	147192700	-2.627571996884588
chr1	147191800	147192800	-2.7198156931341715
chr1	147191900	147192900	-2.9105801697043248
chr1	147192000	147193000	-3.0379346238560863
chr1	147192100	147193100	-3.1771161164465447
chr1	147192200	147193200	-3.4984361071462606
chr1	147192300	147193300	-3.977699039879064
chr1	147192400	147193400	-4.189272128132024
chr1	147192500	147193500	-3.3227231436223725
chr1	147192600	147193600	-4.3260346067891335
chr1	147192700	147193700	-5.179569829591731
chr1	147192800	147193800	-5.314886329570255
chr1	147192900	147193900	-5.807611052403914
chr1	147193000	147194000	-5.818290131368914
chr1	147193100	147194100	-5.060713250636996
chr1	147193200	147194200	-4.709137212716255
chr1	147193300	147194300	-4.569675447670444
chr1	147193400	147194400	-4.4392960726888635
chr1	147193500	147194500	-4.918951223361264
chr1	147193600	147194600	-4.5518410949030965
chr1	147193700	147194700	-4.435983902835792
chr1	147193800	147194800	-4.694617290307355
chr1	147193900	147194900	-3.815395399524268
chr1	147194000	147195000	-3.474398607765244
chr1	147194100	147195100	-2.938948792090558
chr1	147194200	147195200	-3.354254168954059
chr1	147194300	147195300	-3.1188914933016205
chr1	147194400	147195400	-2.0981978525506846
chr1	147194500	147195500	-1.9487020923149843
chr1	147194600	147195600	-2.117867789965769
chr1	147194700	147195700	-0.7924109386965947
chr1	147194800	147195800	-0.3332448362298505
chr1	147194900	147195900	-0.027153674250483213
chr1	147195000	147196000	0.20332519453947767
chr1	147195100	147196100	0.05405281100743381
chr1	147195200	147196200	0.5374827899508905
chr1	147195300	147196300	0.5570821990691548
chr1	147195400	147196400	-0.26924279249585986
chr1	147195500	147196500	-0.40601391230568334
chr1	147195600	147196600	0.4626738752981904
chr1	147195700	147196700	0.032118752314047525
chr1	147195800	147196800	0.5879068317096389
chr1	147195900	147196900	0.21149626925400766
chr1	147196000	147197000	0.04637298359840887
chr1	147196100	147197100	-0.02195650226017013
chr1	147196200	147197200	-0.06303838001764203
chr1	147196300	147197300	0.11367121704854567
chr1	147196400	147197400	0.8524526679675355
chr1	147196500	147197500	0.7399314378264491
chr1	147196600	147197600	0.5701636450540992
chr1	147196700	147197700	0.747673935662237
chr1	147196800	147197800	-0.4866446331883628
chr1	147196900	147197900	-0.18521815145501005
chr1	147197000	147198000	0.10339393824924525
chr1	147197100	147198100	0.11684066077712135
chr1	147197200	147198200	0.4224807723392582
chr1	147197300	147198300	0.7702247445421423
chr1	147197400	147198400	0.8079163994788833
chr1	147197500	147198500	1.3081928642525558
chr1	147197600	147198600	1.6118910781357274
chr1	147197700	147198700	1.2874624462653284
chr1	147197800	147198800	2.491416032739806
chr1	147198900	147199900	1.5051124207364672
chr1	147199000	147200000	1.8218824468511565
chr1	147199100	147200100	1.6281999166593288
chr1	147199200	147200200	1.7908581850273502
chr1	147199300	147200300	2.3046969323486315
chr1	147199400	147200400	2.5210168142485117
chr1	147199500	147200500	2.6615961495519715
chr1	147199600	147200600	2.485304602098927
chr1	147199700	147200700	2.529415536382928
chr1	147199800	147200800	2.639077373737309
chr1	147199900	147200900	2.691600998671336
chr1	147200000	147201000	2.6805980771011555
chr1	147200100	147201100	2.9005186331911834
chr1	147200200	147201200	2.674775849435181
chr1	147200300	147201300	2.5721371140784406
chr1	147200400	147201400	2.0265593116071585
chr1	147200500	147201500	1.8697293960239367
chr1	147200600	147201600	1.7787760075320107
chr1	147200700	147201700	1.7423526534539873
chr1	147200800	147201800	1.7712803962024866
chr1	147200900	147201900	1.7159842873260662
chr1	147201000	147202000	1.361591443646483
chr1	147201100	147202100	1.0016332170330338
chr1	147201200	147202200	0.6513956169934743
chr1	147201300	147202300	0.6914096181972126
chr1	147203200	147204200	2.162315692479679
chr1	147203300	147204300	2.375346684047693
chr1	147203400	147204400	2.2000236591695352
chr1	147203500	147204500	2.0439289666947733
chr1	147203600	147204600	1.8140883720593204
chr1	147203700	147204700	1.6350711428669569
chr1	147203800	147204800	1.6126021369723536
chr1	147203900	147204900	1.5881169194283444
chr1	147204000	147205000	1.4827262737330178
chr1	147204100	147205100	0.7696579076759578
chr1	147204200	147205200	0.4521091724853515
chr1	147204300	147205300	1.0241995307158924
chr1	147204400	147205400	0.9270443362808132
chr1	147204500	147205500	1.7905232505833828
chr1	147204600	147205600	0.2554027187000881
chr1	147204700	147205700	0.27895843932223185
chr1	147204800	147205800	-0.7124021258203636
chr1	147204900	147205900	-0.9962501366646659
chr1	147205000	147206000	-2.1298830576664702
chr1	147205100	147206100	-2.0983821574632557
chr1	147205200	147206200	-2.0911244381408327
chr1	147205300	147206300	-2.539115150338384
chr1	147205400	147206400	-2.7548233089640326
chr1	147205500	147206500	-3.2256241048391896
chr1	147205600	147206600	-2.28250990480262
chr1	147205700	147206700	-1.8331793053244905
chr1	147205800	147206800	-1.4605802836485502
chr1	147205900	147206900	-1.3636188594893577
chr1	147206000	147207000	-0.4195805489444157
chr1	147206100	147207100	-0.2609932952919113
chr1	147206200	147207200	-0.6875701021273924
chr1	147206300	147207300	-0.5217487903686573
chr1	147206400	147207400	-0.5785391571126092
chr1	147206500	147207500	-0.5309044793030601
chr1	147206600	147207600	-0.9137381273380916
chr1	147206700	147207700	-1.2445877018034792
chr1	147206800	147207800	-0.9642311163734348
chr1	147206900	147207900	-0.2338506171779901
chr1	147207000	147208000	0.025989244882958663
chr1	147207100	147208100	0.17437714144863525
chr1	147207200	147208200	0.7138749917231936
chr1	147207300	147208300	0.3933538045586345
chr1	147207400	147208400	0.5213433908012569
chr1	147209500	147210500	2.4663643918771423
chr1	147209600	147210600	2.624892834451443
chr1	147209700	147210700	2.133115441983148
chr1	147209800	147210800	1.5661387434789102
chr1	147209900	147210900	1.958678109437204
chr1	147210000	147211000	1.9906940501507981
chr1	147210100	147211100	1.6112473113660817
chr1	147210200	147211200	1.5299166120651588
chr1	147210300	147211300	2.221583784093649
chr1	147210400	147211400	2.5829206202465618
chr1	147210500	147211500	1.7160866940404045
chr1	147210600	147211600	1.4008718068895862
chr1	147210700	147211700	2.324307317125432
chr1	147210800	147211800	2.5147262993554915
chr1	147210900	147211900	2.034718193560089
chr1	147211000	147212000	2.120586882628183
chr1	147211100	147212100	2.2868382127048514
chr1	147211200	147212200	2.2472811863830806
chr1	147211300	147212300	2.0497079732550243
chr1	147211400	147212400	1.7764846613158105
chr1	147211500	147212500	2.0307436406216413
chr1	147211600	147212600	2.167824144716126
chr1	147211700	147212700	1.3573750157238271
chr1	147211800	147212800	1.036578277937092
chr1	147211900	147212900	1.27873589412539
chr1	147212000	147213000	1.4927865590452554
chr1	147212100	147213100	1.1634264574202842
chr1	147212200	147213200	1.0501415446798434
chr1	147212300	147213300	0.7680825112669429
chr1	147212400	147213400	0.5741955823849679
chr1	147212500	147213500	0.9508218418119234
chr1	147212600	147213600	1.0152935551917532
chr1	147212700	147213700	0.7536974329437657
chr1	147212800	147213800	0.7551727235717186
chr1	147212900	147213900	0.5683824524813637
chr1	147213000	147214000	0.5631603111586346
chr1	147213100	147214100	0.4103253361461024
chr1	147213200	147214200	0.8940844155136917
chr1	147213300	147214300	1.0333534047559212
chr1	147213400	147214400	1.5349037773862937
chr1	147213500	147214500	1.389459518089858
chr1	147213600	147214600	0.7658367384640213
chr1	147213700	147214700	0.9637643369739688
chr1	147213800	147214800	1.7151774925320034
chr1	147213900	147214900	2.1888247095003037
chr1	147214000	147215000	1.7244000434599909
chr1	147214100	147215100	2.134949030165822
chr1	147214200	147215200	1.958053794917776
chr1	147214300	147215300	1.4417030477762611
chr1	147214400	147215400	0.5429935232091657
chr1	147214500	147215500	0.10322584613405962
chr1	147214600	147215600	1.1471377033282473
chr1	147214700	147215700	1.7511181868426209
chr1	147214800	147215800	1.3514628144522598
chr1	147214900	147215900	0.8399368151392219
chr1	147215000	147216000	1.2569981414935183
chr1	147215100	147216100	0.6484888860889894
chr1	147215200	147216200	0.8277525614100295
chr1	147215300	147216300	1.0601397217417499
chr1	147215400	147216400	1.4595253561961268
chr1	147215500	147216500	1.6698463497755232
chr1	147215600	147216600	0.9497134815610216
chr1	147215700	147216700	0.7834440268771439
chr1	147215800	147216800	0.8031009293187151
chr1	147215900	147216900	1.0998181030579
chr1	147216000	147217000	1.4431492922317106
chr1	147216100	147217100	1.9931032368215031
chr1	147216200	147217200	2.4049946795983788
chr1	147216300	147217300	2.375205084222163
chr1	147216400	147217400	2.472576326454465
chr1	147216500	147217500	2.6816824642089347
chr1	147216600	147217600	2.799525117018807
chr1	147216700	147217700	2.8266684541243707
chr1	147216800	147217800	2.49344894991455
chr1	147216900	147217900	2.0924387613857545
chr1	147217000	147218000	1.6657500657067432
chr1	147217100	147218100	1.613627318252021
chr1	147217200	147218200	0.9709812001533701
chr1	147217300	147218300	1.0332434379088085
chr1	147217400	147218400	0.519344114994673
chr1	147217500	147218500	0.1546487728791813
chr1	147217600	147218600	-0.035779383038658095
chr1	147217700	147218700	-0.503118034392272
chr1	147217800	147218800	-0.3791004994116844
chr1	147218000	147219000	-0.4561606960031951
chr1	147218200	147219200	0.007618066730572509
chr1	147218300	147219300	-0.021389111320360338
chr1	147218400	147219400	0.986048642745041
chr1	147218500	147219500	0.97329868582002
chr1	147218600	147219600	0.4813572093529188
chr1	147218700	147219700	0.6452294191145754
chr1	147218800	147219800	0.9054102037805398
chr1	147219900	147220900	0.2794739157903526
chr1	147221000	147222000	2.5664457652602954
chr1	147221100	147222100	1.9499121652844518
chr1	147221200	147222200	1.3518513273358326
chr1	147221300	147222300	1.825657763035807
chr1	147221400	147222400	1.6931222819944745
chr1	147221500	147222500	2.0471308219636017
chr1	147221600	147222600	1.6384083290082596
chr1	147221700	147222700	1.5073848371696417
chr1	147221800	147222800	1.0743234604134917
chr1	147221900	147222900	0.505082031876931
chr1	147222000	147223000	0.8911486428068351
chr1	147222100	147223100	1.2013639123771849
chr1	147222200	147223200	1.3787415507270468
chr1	147222300	147223300	1.1533630007231492
chr1	147222400	147223400	1.0548297191656646
chr1	147222500	147223500	0.97340633745504
chr1	147222600	147223600	1.1797053167837228
chr1	147222700	147223700	0.9477457748042905
chr1	147222800	147223800	1.0536458770886892
chr1	147222900	147223900	0.5710357054000046
chr1	147223000	147224000	0.2843268677436075
chr1	147223100	147224100	0.08570667274825866
chr1	147223200	147224200	0.548308390668303
chr1	147223300	147224300	0.752918794783234
chr1	147223400	147224400	0.8356793737317098
chr1	147223500	147224500	1.0428830241258034
chr1	147223600	147224600	1.0945202196138986
chr1	147223700	147224700	0.8950276882072558
chr1	147223800	147224800	0.5749417191715938
chr1	147223900	147224900	0.698964151459765
chr1	147224000	147225000	0.9582971945223647
chr1	147225500	147226500	2.0192772510165486
chr1	147225600	147226600	1.6375951863289877
chr1	147225700	147226700	0.9150453478881522
chr1	147225800	147226800	0.5244528313952488
chr1	147226200	147227200	0.18868835765379813
chr1	147226300	147227300	0.2811399882961724
chr1	147226400	147227400	-0.042497823735193715
chr1	147226500	147227500	-0.6340870362129967
chr1	147226600	147227600	-0.5209409467509254
chr1	147226700	147227700	0.1081354005196167
chr1	147226800	147227800	0.6086096432750053
chr1	147226900	147227900	0.8081306803887208
chr1	147227000	147228000	-0.17272141958473208
chr1	147228100	147229100	-5.668262762985187
chr1	147228200	147229200	-5.818741203079503
chr1	147228300	147229300	-6.388517174307228
chr1	147228400	147229400	-6.153377300017371
chr1	147228500	147229500	-6.172916852657116
chr1	147228600	147229600	-6.599386540860118
chr1	147228700	147229700	-5.9428702721907305
chr1	147228800	147229800	-5.988604143827555
chr1	147228900	147229900	-4.73634643248935
chr1	147229000	147230000	-3.701640061582212
chr1	147231000	147232000	-1.8717757685050604
chr1	147231100	147232100	-2.1746246664135467
chr1	147231200	147232200	-3.0591812257308457
chr1	147231300	147232300	-3.0760275023203287
chr1	147231400	147232400	-2.744863754158261
chr1	147231500	147232500	-2.7239184762670425
chr1	147231600	147232600	-2.8576603826899607
chr1	147231700	147232700	-3.7458099052656175
chr1	147231800	147232800	-3.023298671282959
chr1	147231900	147232900	-2.594171633215612
chr1	147232000	147233000	-1.9652875674385155
chr1	147232100	147233100	-1.4608663893499418
chr1	147232200	147233200	-0.3928394391986534
chr1	147233500	147234500	-2.860580993049364
chr1	147233600	147234600	-2.532544332886713
chr1	147233700	147234700	-2.2600921977548865
chr1	147233800	147234800	-2.122070824458577
chr1	147233900	147234900	-2.002144112290971
chr1	147234000	147235000	-0.5250615227766733
chr1	147234100	147235100	-0.3633043193942302
chr1	147234200	147235200	0.3878490182723279
chr1	147234300	147235300	0.696761624632208
chr1	147234400	147235400	0.7038242781148962
chr1	147234500	147235500	0.5176541816486377
chr1	147234600	147235600	-0.015508039006441116
chr1	147234700	147235700	0.6173612139542105
chr1	147234800	147235800	0.5137573746737081
chr1	147234900	147235900	1.1104659588994812
chr1	147235000	147236000	0.6761852824645174
chr1	147235100	147236100	0.5278941161695572
chr1	147235200	147236200	0.08346136598999622
chr1	147235300	147236300	0.10032272248992287
chr1	147235400	147236400	0.2691731730857948
chr1	147235500	147236500	0.0375065672661927
chr1	147235600	147236600	-0.16601643944051495
chr1	147235700	147236700	-0.3937756227358885
chr1	147236200	147237200	0.7862874055115788
chr1	147236300	147237300	1.3286999439030835
chr1	147236400	147237400	1.1979791156120614
chr1	147236500	147237500	1.4540059421508675
chr1	147236600	147237600	2.1425765595209216
chr1	147236700	147237700	2.639018760678133
chr1	147236800	147237800	2.7674450186920487
chr1	147236900	147237900	2.446494329446028
chr1	147237000	147238000	2.6723025820348445
chr1	147237100	147238100	2.7467457837292133
chr1	147237200	147238200	1.3239015170075803
chr1	147237300	147238300	0.9283814584567068
chr1	147237400	147238400	1.0769016706771444
chr1	147237500	147238500	0.8044920210479825
chr1	147237600	147238600	0.8602128111621516
chr1	147237700	147238700	1.1345826014914249
chr1	147237800	147238800	0.9493747937042656
chr1	147237900	147238900	1.4776273840287628
chr1	147238000	147239000	1.3126567218673606
chr1	147238100	147239100	1.9263638501668745
chr1	147238200	147239200	2.547723350873191
chr1	147238300	147239300	2.5511033513116965
chr1	147238400	147239400	3.059865107138454
chr1	147238500	147239500	3.0713719417580654
chr1	147238600	147239600	2.8616150110831526
chr1	147238700	147239700	2.6309467877122663
chr1	147238800	147239800	3.411114434896294
chr1	147238900	147239900	3.139212228758967
chr1	147239000	147240000	3.1438547990000707
chr1	147239100	147240100	2.3141865833062996
chr1	147239200	147240200	2.267211477174623
chr1	147239300	147240300	2.162850668439188
chr1	147239400	147240400	1.8181802361444896
chr1	147239500	147240500	1.1693001038782995
chr1	147239600	147240600	1.1044465782004815
chr1	147239700	147240700	0.8666273475153188
chr1	147239800	147240800	0.3962432089160798
chr1	147239900	147240900	0.7678834640953519
chr1	147240000	147241000	0.9693821889700335
chr1	147240100	147241100	1.0900820446833015
chr1	147240200	147241200	1.1720222837041112
chr1	147240300	147241300	1.5136306228413419
chr1	147240400	147241400	1.6322698666245392
chr1	147240500	147241500	2.208752193157093
chr1	147240600	147241600	2.36482368427173
chr1	147240700	147241700	2.2679452200602324
chr1	147240800	147241800	2.3958090410502217
chr1	147240900	147241900	2.060511354354252
chr1	147241000	147242000	1.200929687101147
chr1	147241100	147242100	0.8930896735413335
chr1	147241200	147242200	0.5696976323914477
chr1	147241300	147242300	-0.24054230926512465
chr1	147241400	147242400	-1.118877535816732
chr1	147241500	147242500	-1.5514786512761014
chr1	147241600	147242600	-1.857499056593416
chr1	147241700	147242700	-1.5023561371902037
chr1	147241800	147242800	-1.3095842756972609
chr1	147241900	147242900	-1.0347467954142708
chr1	147242000	147243000	-0.10616101617016444
chr1	147242100	147243100	-0.2571011017550353
chr1	147242200	147243200	0.0734950294656778
chr1	147242300	147243300	1.0303550054370805
chr1	147242400	147243400	1.829682572861036
chr1	147242500	147243500	1.8042389900237432
chr1	147242600	147243600	1.4293180074243026
chr1	147242700	147243700	0.6791675762194541
chr1	147242800	147243800	0.06154373017895865
chr1	147242900	147243900	-0.6236470938664124
chr1	147243000	147244000	-1.1360520836803631
chr1	147243100	147244100	-1.0128159229985552
chr1	147243200	147244200	-1.1610975328885729
chr1	147243300	147244300	-1.6238192190819292
chr1	147243400	147244400	-1.7884134543128805
chr1	147243500	147244500	-1.5668913129713529
chr1	147243600	147244600	-1.0645630575554674
chr1	147243700	147244700	-0.11745556436636727
chr1	147243800	147244800	0.2896185365537408
chr1	147243900	147244900	0.6631798917486628
chr1	147244000	147245000	0.8057119892121809
chr1	147244100	147245100	0.9625004179619056
chr1	147244700	147245700	2.30416065962052
chr1	147244900	147245900	2.2925577958039187
chr1	147245000	147246000	2.290938060730781
chr1	147245100	147246100	2.338844388547112
chr1	147245200	147246200	2.333388647863136
chr1	147245300	147246300	2.2977968693817648
chr1	147245400	147246400	1.9995354842735504
chr1	147245500	147246500	1.5589022574549425
chr1	147245600	147246600	1.582644392600897
chr1	147245700	147246700	1.2447247759794018
chr1	147245800	147246800	1.560042502457914
chr1	147245900	147246900	1.6095850949920656
chr1	147246000	147247000	1.6255819622762402
chr1	147246100	147247100	1.0889997611104596
chr1	147246200	147247200	0.4550149848354329
chr1	147246300	147247300	0.27438518640627785
chr1	147246400	147247400	0.5486486552870254
chr1	147246500	147247500	0.5147232505739903
chr1	147246600	147247600	0.5152995615618235
chr1	147246700	147247700	0.3426498104550378
chr1	147246800	147247800	0.2409444177211719
chr1	147246900	147247900	0.39489814572773735
chr1	147247000	147248000	0.6166808408921655
chr1	147247100	147248100	1.10954246148985
chr1	147247200	147248200	1.4665232690956398
chr1	147247300	147248300	1.5730547974012647
chr1	147247400	147248400	1.7889838435807541
chr1	147247500	147248500	1.5939910299910347
chr1	147247600	147248600	1.5760948132353938
chr1	147247700	147248700	1.5635958679752782
chr1	147247800	147248800	1.3089366833818676
chr1	147247900	147248900	1.2964526177126423
chr1	147248000	147249000	1.0184366302388643
chr1	147248100	147249100	1.1549702849174883
chr1	147248200	147249200	1.5211828232742806
chr1	147248300	147249300	1.4603216116810345
chr1	147248400	147249400	1.0358676588393283
chr1	147249500	147250500	0.17120930287006172
chr1	147249600	147250600	0.1470660092496734
chr1	147249700	147250700	0.030923054735232918
chr1	147249800	147250800	0.07479623876184804
chr1	147249900	147250900	0.16087689376718953
chr1	147250000	147251000	-0.07452496209786254
chr1	147250100	147251100	-0.32561382347691603
chr1	147250200	147251200	0.3078692026532693
chr1	147250300	147251300	0.4506179377312901
chr1	147250400	147251400	0.802071104692256
chr1	147250500	147251500	0.7067570872881193
chr1	147250600	147251600	0.9015965600561302
chr1	147250700	147251700	0.669761220022187
chr1	147250800	147251800	0.34992634227735897
chr1	147250900	147251900	0.4122627861804732
chr1	147251000	147252000	0.2900756111478762
chr1	147251100	147252100	1.0489480928127135
chr1	147251200	147252200	0.8338730941267606
chr1	147251300	147252300	0.4786158401094665
chr1	147251400	147252400	0.16708653664774376
chr1	147251500	147252500	0.1812935510076372
chr1	147251600	147252600	-0.027041248435437232
chr1	147251700	147252700	-0.5796405568361718
chr1	147251800	147252800	-0.03375101437276925
chr1	147251900	147252900	0.4412562726923889
chr1	147252000	147253000	0.6944248000169165
chr1	147252100	147253100	0.5241666700549764
chr1	147252200	147253200	0.2404825781979991
chr1	147252300	147253300	-0.22330232038697934
chr1	147252400	147253400	0.26560638884246346
chr1	147252500	147253500	0.37701598925802654
chr1	147252600	147253600	0.2150494501148552
chr1	147252700	147253700	0.6330582735109308
chr1	147252800	147253800	0.2225775206293391
chr1	147252900	147253900	0.2405265959317165
chr1	147253000	147254000	0.1527695574054018
chr1	147253100	147254100	-0.14365535494545276
chr1	147253200	147254200	-0.062467310947888224
chr1	147253300	147254300	1.0475462406223006
chr1	147253400	147254400	0.8847588259460899
chr1	147253500	147254500	0.4030889916379734
chr1	147253600	147254600	0.26952571161728645
chr1	147253700	147254700	0.5092089599864537
chr1	147253800	147254800	1.0211429364030626
chr1	147253900	147254900	0.4550094949679983
chr1	147254000	147255000	0.5751846325967966
chr1	147254100	147255100	0.03974187729553467
chr1	147254200	147255200	-0.4480854940415373
chr1	147254300	147255300	-0.9480047980761545
chr1	147254400	147255400	-0.8233270725655728
chr1	147254500	147255500	-0.03147977465652102
chr1	147254600	147255600	0.6006146538095363
chr1	147254700	147255700	0.19717401435911308
chr1	147254800	147255800	-0.3440268497110447
chr1	147254900	147255900	0.21283833183338507
chr1	147255000	147256000	0.2524424813770326
chr1	147255100	147256100	0.3706770258316703
chr1	147255200	147256200	0.9977052723098364
chr1	147255300	147256300	1.0455238527044866
chr1	147255400	147256400	1.1402412134410214
chr1	147255500	147256500	0.5446086235038231
chr1	147255600	147256600	-0.15383920932868134
chr1	147255700	147256700	0.2852892884574361
chr1	147255800	147256800	0.28112928165994794
chr1	147255900	147256900	0.19784947010956608
chr1	147256000	147257000	0.2050627103090821
chr1	147256100	147257100	0.6696787013324875
chr1	147256200	147257200	0.21251470091194927
chr1	147256300	147257300	0.2801999067906934
chr1	147256400	147257400	0.398472023112767
chr1	147256500	147257500	0.3621475737553142
chr1	147256600	147257600	0.5016077922424034
chr1	147256700	147257700	0.7875928244634536
chr1	147256800	147257800	1.1898358316085778
chr1	147256900	147257900	1.5495227107805611
chr1	147257000	147258000	1.8202341857279942
chr1	147257100	147258100	1.4941555961119355
chr1	147257200	147258200	1.9598358679493688
chr1	147257300	147258300	2.210174986702921
chr1	147257400	147258400	1.53157529171501
chr1	147257500	147258500	1.8247563171356544
chr1	147257600	147258600	1.7431378757955318
chr1	147257700	147258700	0.9505266466813684
chr1	147257800	147258800	0.6332860370689551
chr1	147257900	147258900	-0.555656036356125
chr1	147258000	147259000	-1.1157644678280672
chr1	147258100	147259100	-0.5910819887936681
chr1	147258200	147259200	-1.71693549742088
chr1	147258300	147259300	-2.1304161927084646
chr1	147258400	147259400	-1.8927992832845768
chr1	147258500	147259500	-2.211886296836735
chr1	147258600	147259600	-1.925012716616864
chr1	147258700	147259700	-1.4002572389084746
chr1	147258800	147259800	-1.6378193465054551
chr1	147258900	147259900	-0.8355189616138111
chr1	147259000	147260000	-0.798870755490125
chr1	147259100	147260100	-1.7766024069854844
chr1	147259200	147260200	-1.0194639923334696
chr1	147259300	147260300	-0.8854812528708172
chr1	147259400	147260400	-0.8354870782832808
chr1	147259500	147260500	-0.6522469768001258
chr1	147259600	147260600	-1.5014294907114818
chr1	147259700	147260700	-1.5251815599225733
chr1	147259800	147260800	-0.8332007558211518
chr1	147259900	147260900	-0.7882266825693349
chr1	147260000	147261000	-0.5168597839329006
chr1	147260100	147261100	0.366071787068003
chr1	147260200	147261200	0.6325106877309534
chr1	147260300	147261300	0.7420288915656451
chr1	147260400	147261400	1.2571414934369636
chr1	147260500	147261500	1.4608671278561614
chr1	147260600	147261600	2.3766051624377944
chr1	147260700	147261700	2.3544198277193487
chr1	147260800	147261800	1.8041053756919232
chr1	147260900	147261900	1.944094469760394
chr1	147261000	147262000	2.2505269066780813
chr1	147261100	147262100	2.3422576164911906
chr1	147262200	147263200	-1.0505592278234468
chr1	147262300	147263300	-1.3007056592908466
chr1	147262400	147263400	-1.4460771729293576
chr1	147263400	147264400	-1.4348382253704175
chr1	147263500	147264500	-1.5528727989101536
chr1	147263600	147264600	-1.1307268321010262
chr1	147263700	147264700	-1.3300705192332134
chr1	147263800	147264800	-0.2781507803555927
chr1	147263900	147264900	0.5841625176702749
chr1	147264000	147265000	0.3922555475803268
chr1	147264100	147265100	0.32445914856109964
chr1	147264200	147265200	0.3506371013411029
chr1	147264300	147265300	1.0235309879154642
chr1	147264400	147265400	0.8875541758775652
chr1	147264500	147265500	0.7022669957503522
chr1	147264600	147265600	0.2441589298082505
chr1	147264700	147265700	0.2633396913839489
chr1	147264800	147265800	-0.2495565497016971
chr1	147264900	147265900	-0.6063006677148914
chr1	147265000	147266000	-1.0020616686584436
chr1	147265100	147266100	-1.1563378551825216
chr1	147265200	147266200	-1.0880713880694688
chr1	147265300	147266300	-1.2592740565563194
chr1	147265400	147266400	-0.7474599926712234
chr1	147265500	147266500	-0.9981492760741172
chr1	147265600	147266600	-1.2357520949974046
chr1	147265700	147266700	-1.5575029730033694
chr1	147265800	147266800	-1.7741380991414126
chr1	147265900	147266900	-1.6001436484186404
chr1	147266000	147267000	-0.825620286190417
chr1	147266100	147267100	-1.2428141403518582
chr1	147266200	147267200	-0.925794234300766
chr1	147266300	147267300	-0.8293136897927766
chr1	147266400	147267400	-1.4586376801322833
chr1	147266500	147267500	-1.0688789270409615
chr1	147266600	147267600	-0.5430764214348589
chr1	147266700	147267700	-0.8804238569363448
chr1	147266800	147267800	-0.6139996195529747
chr1	147266900	147267900	-0.5999009199768915
chr1	147267000	147268000	-0.6800346475708485
chr1	147267100	147268100	-0.050610201271808576
chr1	147267200	147268200	-1.1649660151358268
chr1	147267300	147268300	-2.355599065783484
chr1	147267400	147268400	-3.0660132565804794
chr1	147267500	147268500	-2.9824294782584344
chr1	147267600	147268600	-2.7921592532564685
chr1	147267700	147268700	-2.45463500606574
chr1	147267800	147268800	-2.0716584222999126
chr1	147267900	147268900	-1.7541797315822356
chr1	147268000	147269000	-1.6755096593800853
chr1	147268100	147269100	-2.717644713983165
chr1	147268200	147269200	-1.4787846663027993
chr1	147268300	147269300	-0.5846780324994301
chr1	147268400	147269400	0.19363938557877425
chr1	147268500	147269500	0.2420028421532891
chr1	147268600	147269600	0.0373910333231109
chr1	147269000	147270000	-1.1137393854559492
chr1	147269100	147270100	-0.07737282859302642
chr1	147269200	147270200	-1.1434941839544384
chr1	147269300	147270300	-1.5830673714813757
chr1	147269400	147270400	-1.5125800010259227
chr1	147269500	147270500	-1.7077234897341376
chr1	147269600	147270600	-1.8130393782394807
chr1	147269700	147270700	-1.972731736632084
chr1	147269800	147270800	-1.6779797453489895
chr1	147269900	147270900	-1.9486844609847616
chr1	147270000	147271000	-1.5401773571660093
chr1	147270100	147271100	-2.1551983902013783
chr1	147270200	147271200	-1.4930344568395963
chr1	147270300	147271300	-0.8404458064554942
chr1	147270400	147271400	-1.1128748716340913
chr1	147270500	147271500	-1.3833178227869871
chr1	147270600	147271600	-1.667414551137395
chr1	147270700	147271700	-0.9673725707817448
chr1	147270800	147271800	-0.5658140711442219
chr1	147270900	147271900	0.02508378668254789
chr1	147271000	147272000	-0.8434264046479912
chr1	147271100	147272100	-0.2499803458754184
chr1	147271200	147272200	-0.6757996233299856
chr1	147271300	147272300	-0.5605219776865811
chr1	147271400	147272400	-0.02072871774768072
chr1	147271500	147272500	0.551297347094909
chr1	147271600	147272600	0.5702519960642526
chr1	147271700	147272700	0.04885350174046098
chr1	147271800	147272800	-0.5229809512479034
chr1	147271900	147272900	-0.4177231705681143
chr1	147272000	147273000	0.3204375473737202
chr1	147272100	147273100	-0.3769895455018988
chr1	147272200	147273200	-0.2150384274781744
chr1	147272300	147273300	-1.1041214677141835
chr1	147272400	147273400	-1.6079562837139705
chr1	147272500	147273500	-2.9791696537459136
chr1	147272600	147273600	-2.8956424321243786
chr1	147272700	147273700	-3.7063272555805513
chr1	147272800	147273800	-3.4176811062010186
chr1	147272900	147273900	-3.6290530331373367
chr1	147273000	147274000	-3.8424646122680706
chr1	147273100	147274100	-3.4187738104381893
chr1	147273200	147274200	-3.6172469520832258
chr1	147273300	147274300	-3.2120607585968672
chr1	147273400	147274400	-3.2103185126390748
chr1	147273500	147274500	-2.1818342687554844
chr1	147273600	147274600	-2.3465966702006487
chr1	147273700	147274700	-1.7797162170372192
chr1	147273800	147274800	-1.91172603629962
chr1	147273900	147274900	-2.177113842334735
chr1	147274000	147275000	-1.6246807435329589
chr1	147274100	147275100	-1.3259382879000985
chr1	147274200	147275200	-1.6193992675265585
chr1	147274300	147275300	-2.530965648748972
chr1	147274400	147275400	-2.3954898265368922
chr1	147274500	147275500	-1.8780292630041424
chr1	147274600	147275600	-1.8526077892972663
chr1	147274700	147275700	-1.898678859098047
chr1	147274800	147275800	-1.6180411836077715
chr1	147274900	147275900	-1.801870399395925
chr1	147275000	147276000	-2.526089627420924
chr1	147275100	147276100	-2.533100734928111
chr1	147275200	147276200	-1.9999769332310824
chr1	147275300	147276300	-1.4115055989215983
chr1	147275400	147276400	-1.379947820743211
chr1	147275500	147276500	-2.0106935702525957
chr1	147275600	147276600	-1.9565770744805129
chr1	147275700	147276700	-1.7807577310745857
chr1	147275800	147276800	-1.6528264418157008
chr1	147275900	147276900	-1.98594683365143
chr1	147276000	147277000	-1.7369015373124785
chr1	147276100	147277100	-1.7009013154031574
chr1	147276200	147277200	-2.5920519604377144
chr1	147276300	147277300	-2.6265769302503665
chr1	147276400	147277400	-2.637194326948616
chr1	147276500	147277500	-3.0163680222600373
chr1	147276600	147277600	-2.862340952582469
chr1	147276700	147277700	-3.360667748973765
chr1	147276800	147277800	-3.7690147699496506
chr1	147276900	147277900	-2.6753684082132145
chr1	147277000	147278000	-3.0232874849716986
chr1	147277100	147278100	-3.567009909008002
chr1	147277200	147278200	-2.6957331992340525
chr1	147278300	147279300	-0.6143409081364775
chr1	147278400	147279400	-0.7784902813091957
chr1	147278500	147279500	-1.0921671607442278
chr1	147278600	147279600	-1.2416571963252885
chr1	147278700	147279700	-1.200605675112839
chr1	147278800	147279800	-0.6089883864950989
chr1	147278900	147279900	-1.7945190085718647
chr1	147279000	147280000	-1.7353928079934884
chr1	147279100	147280100	-1.594698571971521
chr1	147279200	147280200	-1.3456063259680977
chr1	147279300	147280300	-1.8625799238516687
chr1	147279400	147280400	-2.502182227782712
chr1	147279500	147280500	-2.786457552619693
chr1	147279600	147280600	-3.1098288316946734
chr1	147279700	147280700	-3.115904861776812
chr1	147279800	147280800	-3.3427125806941005
chr1	147279900	147280900	-2.4188428571919527
chr1	147280000	147281000	-2.3635080922823244
chr1	147280100	147281100	-2.1718914408439978
chr1	147280200	147281200	-2.82677647001245
chr1	147280300	147281300	-2.487344950069121
chr1	147280400	147281400	-1.8988200578370364
chr1	147280500	147281500	-2.12440944768888
chr1	147280600	147281600	-2.074700573292668
chr1	147280700	147281700	-2.1977770519226856
chr1	147280800	147281800	-3.5138413413919265
chr1	147280900	147281900	-3.870864023935892
chr1	147281000	147282000	-3.666637669228214
chr1	147281100	147282100	-4.691891519319203
chr1	147281200	147282200	-4.546979234477564
chr1	147281300	147282300	-4.965043697415427
chr1	147281400	147282400	-4.871352210523113
chr1	147281500	147282500	-4.222337063398967
chr1	147281600	147282600	-4.850700024730648
chr1	147281700	147282700	-5.08023444164671
chr1	147281800	147282800	-3.4474205438247467
chr1	147281900	147282900	-3.2388016961820822
chr1	147282000	147283000	-3.283065650535239
chr1	147282100	147283100	-2.3061769803946803
chr1	147282200	147283200	-2.260720619170739
chr1	147282300	147283300	-1.9645785864710283
chr1	147282400	147283400	-2.1046064688460144
chr1	147282500	147283500	-2.7387016624826335
chr1	147282600	147283600	-2.2148254944971315
chr1	147282700	147283700	-2.0069955230964385
chr1	147282800	147283800	-2.3435413667980485
chr1	147282900	147283900	-1.9897552219486585
chr1	147283000	147284000	-1.8445343000619598
chr1	147283100	147284100	-2.1881705321551492
chr1	147283200	147284200	-1.982196988937989
chr1	147283300	147284300	-1.97301861350036
chr1	147283900	147284900	-1.7527311760357789
chr1	147284000	147285000	-2.0127386027319445
chr1	147284100	147285100	-2.026216031361686
chr1	147284200	147285200	-2.3013917632316114
chr1	147284300	147285300	-2.3103300136816403
chr1	147284400	147285400	-1.6420570598013011
chr1	147284500	147285500	-1.749770006787676
chr1	147284600	147285600	-2.1122687321771085
chr1	147284700	147285700	-1.8119629973040432
chr1	147284800	147285800	-1.2486526201502255
chr1	147284900	147285900	-1.5229613064245302
chr1	147285000	147286000	-1.3300229603511544
chr1	147285100	147286100	-1.9492391230078767
chr1	147285200	147286200	-1.5106510290392972
chr1	147285300	147286300	-1.6439660985400428
chr1	147285400	147286400	-2.006167875670416
chr1	147285500	147286500	-1.9198164210125783
chr1	147285600	147286600	-1.0880216612261786
chr1	147285700	147286700	-1.9534964673791768
chr1	147285800	147286800	-2.1379262685232434
chr1	147285900	147286900	-2.2954482168447767
chr1	147286000	147287000	-2.200920044474741
chr1	147286100	147287100	-2.700538677968212
chr1	147286200	147287200	-3.4640776477398534
chr1	147286300	147287300	-3.3925050355862365
chr1	147286400	147287400	-3.4453319571369314
chr1	147286500	147287500	-4.28100837170299
chr1	147286600	147287600	-5.319366410817253
chr1	147286700	147287700	-4.74996562478557
chr1	147286800	147287800	-4.644608271984773
chr1	147286900	147287900	-3.9356676619460362
chr1	147287000	147288000	-4.230435748992243
chr1	147287100	147288100	-3.07083455711948
chr1	147287200	147288200	-2.6020028487099243
chr1	147287300	147288300	-2.5709041736210843
chr1	147288400	147289400	-2.8813856413068866
chr1	147288500	147289500	-2.971440004534248
chr1	147288600	147289600	-3.6418280829462977
chr1	147288700	147289700	-3.9650632158122887
chr1	147288800	147289800	-3.6337007144843136
chr1	147288900	147289900	-3.6652413564325697
chr1	147289000	147290000	-3.37588517350953
chr1	147289100	147290100	-3.171574472383344
chr1	147289200	147290200	-3.2768955526680363
chr1	147289300	147290300	-3.4931464947909587
chr1	147289400	147290400	-2.988947039843964
chr1	147289500	147290500	-3.5272058194246245
chr1	147289600	147290600	-3.0854049211905257
chr1	147289700	147290700	-2.7696208165750598
chr1	147289800	147290800	-2.8178578415840363
chr1	147289900	147290900	-2.3677908816593147
chr1	147290000	147291000	-3.05252928362904
chr1	147290100	147291100	-3.628817218935168
chr1	147290200	147291200	-3.6277204657259663
chr1	147290300	147291300	-3.332527934232219
chr1	147290400	147291400	-3.002295146848548
chr1	147290500	147291500	-3.1401989497560123
chr1	147290600	147291600	-2.7559609446739937
chr1	147290700	147291700	-2.8156081668109008
chr1	147290800	147291800	-3.0366666303283285
chr1	147290900	147291900	-2.5887854377059907
chr1	147291000	147292000	-2.170884000727728
chr1	147291100	147292100	-1.276500235899167
chr1	147291200	147292200	-0.8161183432976588
chr1	147291300	147292300	-1.525590697031174
chr1	147291400	147292400	-1.9283984015919065
chr1	147291500	147292500	-1.3608641626642892
chr1	147291600	147292600	-1.8033358394875527
chr1	147291700	147292700	-1.5243006726894217
chr1	147291800	147292800	-2.309101850438414
chr1	147291900	147292900	-2.9989550866115025
chr1	147292000	147293000	-2.9596538673677144
chr1	147292100	147293100	-3.0437829688366347
chr1	147292200	147293200	-3.1854288090272007
chr1	147292300	147293300	-2.41287983407088
chr1	147292400	147293400	-2.1075961075163483
chr1	147292500	147293500	-2.257817895605982
chr1	147292600	147293600	-1.7050625198895262
chr1	147292700	147293700	-2.0512288347509755
chr1	147292800	147293800	-1.2458395537158693
chr1	147292900	147293900	-1.003275988788557
chr1	147293000	147294000	0.20987061476828486
chr1	147293100	147294100	0.4631099309213364
chr1	147293200	147294200	0.47246881863390106
chr1	147293300	147294300	0.07821933626984469
chr1	147293400	147294400	-0.38361253441948745
chr1	147293500	147294500	0.2290669421538999
chr1	147293600	147294600	-0.5020972094306334
chr1	147293700	147294700	0.2531347463930994
chr1	147293800	147294800	0.2973460901390708
chr1	147293900	147294900	0.2417609316425615
chr1	147294000	147295000	-1.3572260081629823
chr1	147294100	147295100	-1.21530742309015
chr1	147294200	147295200	-1.2568711899723393
chr1	147294300	147295300	-1.3693045596975095
chr1	147294400	147295400	-1.6444738970491102
chr1	147294500	147295500	-1.8054474752828056
chr1	147294600	147295600	-0.8444170602857195
chr1	147294700	147295700	-1.327614237678223
chr1	147294800	147295800	-1.5402772225791652
chr1	147294900	147295900	-1.9069262394266429
chr1	147295000	147296000	-1.4792461154066117
chr1	147295100	147296100	-2.14235909790193
chr1	147295200	147296200	-1.783738548806042
chr1	147295300	147296300	-0.9636926104727191
chr1	147295400	147296400	-0.26445381211682284
chr1	147295500	147296500	-1.8542933825221117
chr1	147295600	147296600	-2.2278744773483927
chr1	147295700	147296700	-2.4583679543042907
chr1	147295800	147296800	-2.2469469618854028
chr1	147295900	147296900	-1.71164233359052
chr1	147296000	147297000	-1.8030294781695562
chr1	147296100	147297100	-2.021892187234801
chr1	147296200	147297200	-2.1084967103880503
chr1	147296300	147297300	-3.0522873053414217
chr1	147296400	147297400	-2.971872101190594
chr1	147296500	147297500	-2.3869243569746668
chr1	147296600	147297600	-2.3515415616378315
chr1	147296700	147297700	-2.293549776639041
chr1	147296800	147297800	-2.277886119543961
chr1	147296900	147297900	-2.421487008168503
chr1	147297000	147298000	-2.26905859085282
chr1	147297100	147298100	-2.0291908489526103
chr1	147297200	147298200	-2.1137699193999744
chr1	147297300	147298300	-1.5554542756874483
chr1	147297400	147298400	-2.20520642815532
chr1	147297500	147298500	-2.3026606338457625
chr1	147297600	147298600	-2.4087654107106498
chr1	147297700	147298700	-2.5192844429269905
chr1	147297800	147298800	-2.9366223799724196
chr1	147297900	147298900	-3.3263704802433427
chr1	147300100	147301100	-3.2859542957503085
chr1	147300200	147301200	-2.9708339944104685
chr1	147300300	147301300	-2.6852624231740814
chr1	147300400	147301400	-3.6470564515571366
chr1	147300500	147301500	-3.7379740698473496
chr1	147300600	147301600	-3.798605793473164
chr1	147300700	147301700	-3.704648358434689
chr1	147300800	147301800	-4.880153787530512
chr1	147300900	147301900	-4.731549751537515
chr1	147301000	147302000	-4.4905968499671225
chr1	147301100	147302100	-4.648106308822204
chr1	147301200	147302200	-5.16750838626528
chr1	147301300	147302300	-4.460273711375988
chr1	147301400	147302400	-4.368656891235152
chr1	147301500	147302500	-4.33666495955687
chr1	147301600	147302600	-4.7589150584940825
chr1	147301700	147302700	-4.402522583506221
chr1	147301800	147302800	-4.004602510400381
chr1	147301900	147302900	-2.7435375360027887
chr1	147302000	147303000	-2.787475069959522
chr1	147302100	147303100	-2.2211754297323445
chr1	147302200	147303200	-1.686168945948817
chr1	147302300	147303300	-2.14293625672625
chr1	147302400	147303400	-1.6622906060152742
chr1	147302500	147303500	-1.6039380325168462
chr1	147302600	147303600	-0.7005521312060339
chr1	147302700	147303700	-1.2498822671650291
chr1	147302800	147303800	-1.5435052911479563
chr1	147302900	147303900	-1.957187299856548
chr1	147303000	147304000	-2.0370386117924784
chr1	147303100	147304100	-2.1618389857521807
chr1	147303200	147304200	-2.1851300473628936
chr1	147303300	147304300	-2.0038686193314508
chr1	147303400	147304400	-1.4713968240621995
chr1	147303500	147304500	-1.4896439321787995
chr1	147303600	147304600	-1.8720426074819487
chr1	147303700	147304700	-1.4432391168900949
chr1	147303800	147304800	-1.7847398756664006
chr1	147303900	147304900	-1.5787497470502203
chr1	147304000	147305000	-0.8485655850456274
chr1	147304100	147305100	-0.5517982896022248
chr1	147304200	147305200	-1.0226392389772647
chr1	147304300	147305300	-0.7530563540632295
chr1	147304400	147305400	-1.2940181202479406
chr1	147304500	147305500	-2.117913395903843
chr1	147304600	147305600	-2.424742862548434
chr1	147304700	147305700	-3.1430965050529736
chr1	147304800	147305800	-2.954086069989541
chr1	147304900	147305900	-3.5507310465062583
chr1	147305000	147306000	-3.3820665029163623
chr1	147305100	147306100	-4.755568513874068
chr1	147305200	147306200	-5.002400601828668
chr1	147305300	147306300	-5.508906636395747
chr1	147305400	147306400	-5.999016240725992
chr1	147305500	147306500	-6.364549068245172
chr1	147305600	147306600	-6.4390326548125705
chr1	147305700	147306700	-5.897902212796925
chr1	147305800	147306800	-5.771792238188665
chr1	147305900	147306900	-5.4447133937339816
chr1	147306000	147307000	-6.425575858648793
chr1	147306100	147307100	-5.460534436587259
chr1	147306200	147307200	-5.7788903160524265
chr1	147306300	147307300	-6.638666206465089
chr1	147306400	147307400	-6.499584525265185
chr1	147306500	147307500	-6.101988078961897
chr1	147306600	147307600	-6.27012396937241
chr1	147306700	147307700	-6.685885941211184
chr1	147307800	147308800	-5.670782637070709
chr1	147307900	147308900	-5.773420400140518
chr1	147308000	147309000	-5.270636760713764
chr1	147308100	147309100	-5.009054692496757
chr1	147308200	147309200	-3.7573617093798464
chr1	147308300	147309300	-3.203807712192809
chr1	147308400	147309400	-4.236537607908781
chr1	147308500	147309500	-4.177805568973308
chr1	147308600	147309600	-4.557821553511023
chr1	147308700	147309700	-4.3641338889288726
chr1	147309700	147310700	-3.096382205549618
chr1	147309800	147310800	-2.5846677280557637
chr1	147309900	147310900	-3.032045727232881
chr1	147311000	147312000	-2.838790897463761
chr1	147311100	147312100	-2.74471421951873
chr1	147311200	147312200	-2.663966691022465
chr1	147311300	147312300	-1.927238998920024
chr1	147311400	147312400	-2.219577547308403
chr1	147311500	147312500	-0.3964993850455427
chr1	147311600	147312600	-0.97962616097662
chr1	147311700	147312700	-1.6982718430962611
chr1	147311800	147312800	-1.786465951627152
chr1	147311900	147312900	-2.0849593562319666
chr1	147312000	147313000	-2.021712791844374
chr1	147312100	147313100	-2.1496057279324496
chr1	147312200	147313200	-1.7520364720588315
chr1	147312300	147313300	-2.475836583716187
chr1	147312400	147313400	-2.0524077833607612
chr1	147312500	147313500	-2.5272101600476216
chr1	147312600	147313600	-1.7426739360946228
chr1	147312700	147313700	-0.7880599853280444
chr1	147312800	147313800	-0.3157527732080304
chr1	147312900	147313900	-0.1952000862447247
chr1	147313000	147314000	-0.24079911745095955
chr1	147313100	147314100	-0.15232641529214616
chr1	147313200	147314200	-0.2439142398477481
chr1	147313300	147314300	-0.2183900530091876
chr1	147313400	147314400	0.10245945359375666
chr1	147314500	147315500	-0.34508411897461577
chr1	147314600	147315600	-0.5655292540559641
chr1	147314700	147315700	-0.3806718777621416
chr1	147314800	147315800	-0.4675717864460946
chr1	147314900	147315900	-0.5305286787566699
chr1	147315000	147316000	-0.06129050912080029
chr1	147315100	147316100	-0.4325148055088893
chr1	147315200	147316200	-0.2746757411576297
chr1	147315300	147316300	-0.28871344586193176
chr1	147315400	147316400	-0.576894722729309
chr1	147315500	147316500	-0.1477910974594895
chr1	147315600	147316600	0.4636333237977118
chr1	147315700	147316700	-0.34231445048909603
chr1	147315800	147316800	0.2311974115096521
chr1	147315900	147316900	0.051308158538579667
chr1	147316000	147317000	0.26087381919163294
chr1	147316100	147317100	-0.08677162991959372
chr1	147316200	147317200	-1.4914060488676486
chr1	147316300	147317300	-1.3436139841319663
chr1	147316400	147317400	-2.0745041970639138
chr1	147316500	147317500	-2.5890509840657057
chr1	147316600	147317600	-3.359445240715812
chr1	147316700	147317700	-2.5192347013449923
chr1	147316800	147317800	-2.945315207756553
chr1	147316900	147317900	-3.206737759383022
chr1	147317000	147318000	-3.256853033398441
chr1	147317100	147318100	-3.269392025491563
chr1	147317200	147318200	-1.8614276954734512
chr1	147317300	147318300	-1.8453609908782709
chr1	147317400	147318400	-0.9905764847753298
chr1	147317500	147318500	-0.6529641060467757
chr1	147317600	147318600	-0.28054179924437145
chr1	147317700	147318700	-0.2077534286184239
chr1	147318800	147319800	-2.5677188295400177
chr1	147318900	147319900	-3.2509165675373284
chr1	147319000	147320000	-3.2789501224967825
chr1	147319100	147320100	-3.1377146967215754
chr1	147319200	147320200	-2.7372192230319543
chr1	147319300	147320300	-2.2043773343110376
chr1	147319400	147320400	-1.4337566911858906
chr1	147319500	147320500	-1.4504150289283142
chr1	147319600	147320600	-1.8531285473639232
chr1	147319700	147320700	-1.4883264533667655
chr1	147319800	147320800	-0.9769981547783778
chr1	147319900	147320900	-0.4625687967763926
chr1	147320000	147321000	-1.149690434275438
chr1	147320300	147321300	-2.4971396914122206
chr1	147320400	147321400	-3.4654836207496142
chr1	147325800	147326800	-4.2839580133751305
chr1	147325900	147326900	-4.807003967547927
chr1	147326000	147327000	-5.877983911165589
chr1	147326100	147327100	-6.805371204666576
chr1	147326200	147327200	-7.447100183703967
chr1	147326300	147327300	-8.051483823358787
chr1	147326400	147327400	-8.633316373060245
chr1	147326500	147327500	-9.685620482366383
chr1	147326600	147327600	-8.58179666629203
chr1	147326700	147327700	-7.79755193753438
chr1	147326800	147327800	-7.722529345274777
chr1	147327900	147328900	-4.266155862606815
chr1	147328000	147329000	-3.969674238069479
chr1	147328100	147329100	-3.657298199686229
chr1	147328200	147329200	-2.896578066495465
chr1	147329000	147330000	0.5207605483139393
chr1	147329100	147330100	0.9662786631493392
chr1	147329200	147330200	1.2543864061528942
chr1	147329300	147330300	0.7550016415003418
chr1	147329400	147330400	0.4373373714884827
chr1	147329500	147330500	0.2137086133974762
chr1	147329600	147330600	-0.7033855984195588
chr1	147329700	147330700	-0.6612198889569043
chr1	147329800	147330800	-0.37912880587696507
chr1	147329900	147330900	-1.0989895829431229
chr1	147330000	147331000	-0.22573111555673364
chr1	147330100	147331100	-0.2853317198230806
chr1	147330200	147331200	-0.6339874951465663
chr1	147330300	147331300	-0.3227184008338885
chr1	147330400	147331400	-0.1530895599602477
chr1	147330500	147331500	-0.3575704627655768
chr1	147330600	147331600	-0.4742074162598646
chr1	147330700	147331700	-0.8713071959112012
chr1	147330800	147331800	-1.2865537714429154
chr1	147330900	147331900	-1.4079023402287156
chr1	147331000	147332000	-1.806667555391947
chr1	147331100	147332100	-1.8358042326947668
chr1	147331200	147332200	-1.094185144144768
chr1	147331300	147332300	-1.6808458788430032
chr1	147331400	147332400	-1.7714076005365909
chr1	147332500	147333500	-0.16169970800670005
chr1	147332600	147333600	-0.6435960265856944
chr1	147332700	147333700	-1.417097508843166
chr1	147332800	147333800	-1.613749861738622
chr1	147332900	147333900	-1.8279011554846127
chr1	147333000	147334000	-1.9795152299617245
chr1	147333100	147334100	-2.1492852298754217
chr1	147333200	147334200	-1.7559292647327394
chr1	147333300	147334300	-1.962570322430476
chr1	147333400	147334400	-2.195880581304988
chr1	147333500	147334500	-1.4906400846807732
chr1	147333600	147334600	-0.7423459538260829
chr1	147333700	147334700	-0.6943602166812455
chr1	147333800	147334800	-0.7061803927631676
chr1	147333900	147334900	-0.5115024400032999
chr1	147334000	147335000	-0.16908500411786132
chr1	147334100	147335100	-0.2755480589977459
chr1	147334200	147335200	-0.7410328986410156
chr1	147334300	147335300	-1.4003334142881805
chr1	147334400	147335400	-1.3172832289544552
chr1	147334500	147335500	-1.8754708680789527
chr1	147334600	147335600	-2.393910810848996
chr1	147334700	147335700	-1.921448249646039
chr1	147334800	147335800	-1.7133888068231131
chr1	147334900	147335900	-1.5897750075460229
chr1	147335000	147336000	-1.292647309684662
chr1	147335100	147336100	-1.2679876240347814
chr1	147335200	147336200	-1.4607654904728933
chr1	147335300	147336300	-0.6479699512520103
chr1	147335400	147336400	-1.2761068809873404
chr1	147335500	147336500	-1.3710330905903272
chr1	147335600	147336600	-1.5159352031777726
chr1	147335700	147336700	-1.020440496963564
chr1	147335800	147336800	-0.9491256716419142
chr1	147335900	147336900	-1.092780214116852
chr1	147336000	147337000	-1.8210438742912376
chr1	147336100	147337100	-1.8279411865074442
chr1	147336200	147337200	-1.217420403845715
chr1	147336300	147337300	-0.8111926327223445
chr1	147336400	147337400	0.2867221085610387
chr1	147336500	147337500	-0.0593432024862516
chr1	147336600	147337600	0.2862493349574754
chr1	147336700	147337700	-0.7415913876062282
chr1	147336800	147337800	-0.6959605142614274
chr1	147336900	147337900	-0.40644266870449736
chr1	147337000	147338000	-0.23434339393774573
chr1	147337100	147338100	-0.028289451440606118
chr1	147337200	147338200	-0.0822747052163716
chr1	147337300	147338300	-0.3461561292359793
chr1	147337400	147338400	-0.8722454829525825
chr1	147337500	147338500	-0.2886794206359671
chr1	147337600	147338600	-0.5124320865895027
chr1	147337700	147338700	0.3797340202755293
chr1	147338900	147339900	-2.098068667098565
chr1	147339000	147340000	-2.700299307899938
chr1	147339100	147340100	-1.8341640557689198
chr1	147339200	147340200	-1.0700450841397111
chr1	147339300	147340300	-0.8412437145625297
chr1	147339400	147340400	-0.9881887940043436
chr1	147339500	147340500	-1.0076762539104338
chr1	147339600	147340600	-1.4675777471033054
chr1	147339700	147340700	-1.8425104313755047
chr1	147339800	147340800	-1.618071046794516
chr1	147339900	147340900	-1.2566493756341361
chr1	147340000	147341000	-0.9528263583208499
chr1	147340100	147341100	-1.2328388295586623
chr1	147340200	147341200	-1.6389263900714195
chr1	147340300	147341300	-1.5185622285531994
chr1	147340400	147341400	-1.3108707753003357
chr1	147340500	147341500	-0.7821955161606807
chr1	147340600	147341600	-0.3606147108807056
chr1	147340700	147341700	0.5264374791815004
chr1	147340800	147341800	0.33681653481235424
chr1	147340900	147341900	0.14752100511762106
chr1	147341000	147342000	0.37980231053769914
chr1	147341100	147342100	0.6120041283833636
chr1	147341200	147342200	0.03673288575855747
chr1	147341300	147342300	-0.43351342393355136
chr1	147341400	147342400	-0.769706993642299
chr1	147341500	147342500	-1.7567556355970448
chr1	147341600	147342600	-1.7684574847652277
chr1	147341700	147342700	-2.272369447334215
chr1	147341800	147342800	-2.8961839884249065
chr1	147341900	147342900	-2.8218008703575217
chr1	147342000	147343000	-3.104088210574094
chr1	147342100	147343100	-3.125591550560337
chr1	147342200	147343200	-2.832181532284252
chr1	147342300	147343300	-2.0879128809486485
chr1	147342400	147343400	-1.5471143716895952
chr1	147342500	147343500	-0.7423202027756548
chr1	147342600	147343600	-0.420945877955998
chr1	147342700	147343700	-0.4645893276543684
chr1	147343600	147344600	-2.2600759021718604
chr1	147343700	147344700	-2.650784816479588
chr1	147343800	147344800	-3.5948933623894237
chr1	147343900	147344900	-4.334736283832194
chr1	147344000	147345000	-4.344826079674729
chr1	147344100	147345100	-4.644114510482196
chr1	147344200	147345200	-4.73979840301705
chr1	147344300	147345300	-4.514649295136147
chr1	147344400	147345400	-5.109603932387824
chr1	147344500	147345500	-5.437756269370913
chr1	147344600	147345600	-5.032570953787986
chr1	147344700	147345700	-5.133701314008448
chr1	147344800	147345800	-5.264145513042823
chr1	147344900	147345900	-4.940771433609289
chr1	147345000	147346000	-4.831597323014316
chr1	147345100	147346100	-5.002421658376061
chr1	147345200	147346200	-4.972796539283163
chr1	147345300	147346300	-5.204937197756663
chr1	147345400	147346400	-5.110780285535799
chr1	147345500	147346500	-4.66246437328426
chr1	147345600	147346600	-5.171234482735438
chr1	147345700	147346700	-4.876433733498521
chr1	147345800	147346800	-4.1683798255076345
chr1	147347100	147348100	-5.173479495914287
chr1	147347200	147348200	-5.737312449094008
chr1	147347300	147348300	-5.7384025397983125
chr1	147347400	147348400	-5.425131686502651
chr1	147347500	147348500	-5.619304854388078
chr1	147347600	147348600	-5.844703582656697
chr1	147347700	147348700	-5.063517694450887
chr1	147347800	147348800	-4.565580717736276
chr1	147347900	147348900	-4.34100966280913
chr1	147348000	147349000	-3.3020301852771765
chr1	147348700	147349700	-2.123619105526818
chr1	147348800	147349800	-1.8640719587277808
chr1	147348900	147349900	-1.4450817889043974
chr1	147349000	147350000	-1.043763448791684
chr1	147349100	147350100	-1.0467880875131002
chr1	147349200	147350200	-0.6370300146017984
chr1	147349300	147350300	-0.05142348947530894
chr1	147349400	147350400	-0.1581779751016813
chr1	147349500	147350500	-0.10079640521566903
chr1	147349600	147350600	-0.27736511428742844
chr1	147349700	147350700	-0.6783552187952011
chr1	147349800	147350800	-0.3763506372614888
chr1	147349900	147350900	-1.3307735149236903
chr1	147350000	147351000	-1.4342757675612918
chr1	147350100	147351100	-1.0756540126177645
chr1	147350200	147351200	-0.4046335694193164
chr1	147350300	147351300	-0.17825721873050185
chr1	147350400	147351400	0.3087294093409509
chr1	147350500	147351500	0.4013984868802434
chr1	147350600	147351600	0.2221437883109808
chr1	147350700	147351700	0.04108575744562043
chr1	147350800	147351800	-0.04619650348424905
chr1	147350900	147351900	0.5476433379856129
chr1	147351000	147352000	0.12679481715873805
chr1	147351100	147352100	0.28017333008342776
chr1	147351200	147352200	-0.12024736382800505
chr1	147351300	147352300	-0.5424640023126757
chr1	147351400	147352400	-0.8345492665884033
chr1	147352100	147353100	-1.2270660248007634
chr1	147352200	147353200	-1.2656327231628572
chr1	147352300	147353300	-0.4287493008474152
chr1	147352400	147353400	-0.5709252937393646
chr1	147352500	147353500	-0.7111158873109786
chr1	147352600	147353600	-0.3521324786767901
chr1	147352700	147353700	-0.3217291414261376
chr1	147352800	147353800	0.007647358726696061
chr1	147352900	147353900	-0.34606142780484944
chr1	147353000	147354000	-0.15751961659593278
chr1	147353100	147354100	0.27468998995556904
chr1	147353200	147354200	0.20869765017689912
chr1	147353300	147354300	-0.4688505377748752
chr1	147353400	147354400	-0.2526381134352369
chr1	147353500	147354500	0.29014277659665616
chr1	147353600	147354600	-0.4050037711522448
chr1	147353700	147354700	-0.4536108225629248
chr1	147353800	147354800	-0.7558062192106926
chr1	147353900	147354900	-0.9659487665484434
chr1	147354000	147355000	-0.6701392301659896
chr1	147354100	147355100	-0.7117282844892809
chr1	147354200	147355200	-0.8300892351731063
chr1	147354300	147355300	-1.0123426075615791
chr1	147354400	147355400	-1.4276592766853289
chr1	147354500	147355500	-1.7527422773349952
chr1	147354600	147355600	-1.4793351620319275
chr1	147354700	147355700	-1.389356556693668
chr1	147354800	147355800	-0.8297773336751221
chr1	147354900	147355900	-0.8322926947261738
chr1	147355000	147356000	-1.182602036903724
chr1	147355100	147356100	-1.4020283435633425
chr1	147355200	147356200	-1.4269781733836049
chr1	147355300	147356300	-1.2059091431433908
chr1	147355400	147356400	-0.7819675688502672
chr1	147355500	147356500	-0.3598174748287965
chr1	147355600	147356600	-0.6725696429150901
chr1	147355700	147356700	-0.4463004995459677
chr1	147355800	147356800	-0.8712159307461916
chr1	147355900	147356900	-1.3664855014853488
chr1	147356000	147357000	-1.6829724348108812
chr1	147356100	147357100	-2.281641239812849
chr1	147356200	147357200	-2.7555297418386986
chr1	147356300	147357300	-2.113894256298174
chr1	147356400	147357400	-2.4443574601201927
chr1	147356500	147357500	-2.911580721302173
chr1	147356600	147357600	-2.8983008862726747
chr1	147356700	147357700	-3.3580723562943944
chr1	147356800	147357800	-3.4149671512779998
chr1	147356900	147357900	-2.9078036682614266
chr1	147357000	147358000	-2.176464349931348
chr1	147357100	147358100	-1.4994114435391213
chr1	147357200	147358200	-0.6595801229562183
chr1	147357300	147358300	-1.2390357867572113
chr1	147357400	147358400	-0.8147606698702252
chr1	147357500	147358500	-0.6357540221057902
chr1	147357600	147358600	-0.2784250986912432
chr1	147357700	147358700	-0.6950601347553118
chr1	147357800	147358800	-0.6813757840231068
chr1	147357900	147358900	-1.3775960861223413
chr1	147358000	147359000	-1.8647398732384077
chr1	147358100	147359100	-2.625055098441806
chr1	147358200	147359200	-2.7659644641065264
chr1	147358300	147359300	-3.6567521669687806
chr1	147358400	147359400	-3.783517017596009
chr1	147358500	147359500	-4.656188099907221
chr1	147358600	147359600	-5.351040776207993
chr1	147358700	147359700	-5.5453682432372
chr1	147358800	147359800	-5.767143544796507
chr1	147358900	147359900	-5.323221075961637
chr1	147359000	147360000	-5.288945682176934
chr1	147359100	147360100	-4.914036978790431
chr1	147359200	147360200	-5.6628238409921865
chr1	147359300	147360300	-5.114391749330954
chr1	147359400	147360400	-5.641926722990272
chr1	147359500	147360500	-5.034488548525883
chr1	147359600	147360600	-4.539180934626339
chr1	147359700	147360700	-3.7834792575324063
chr1	147359800	147360800	-3.0137367552661147
chr1	147359900	147360900	-3.3226620465507923
chr1	147360000	147361000	-3.4986247778495216
chr1	147360100	147361100	-3.0514526561368482
chr1	147360200	147361200	-3.18056673524076
chr1	147360300	147361300	-3.547670163192445
chr1	147360400	147361400	-3.7872347910499684
chr1	147360500	147361500	-4.477322235806669
chr1	147360600	147361600	-5.6659353018145024
chr1	147360700	147361700	-6.53450763523538
chr1	147360800	147361800	-6.946111533553608
chr1	147360900	147361900	-7.281751170109834
chr1	147361000	147362000	-7.928125389916306
chr1	147361100	147362100	-7.862147180519518
chr1	147361200	147362200	-7.271160567001037
chr1	147361300	147362300	-6.85897709957281
chr1	147361400	147362400	-6.1898148804148
chr1	147361500	147362500	-5.287370607112224
chr1	147361600	147362600	-3.9001966032427537
chr1	147361700	147362700	-3.881056765714873
chr1	147361800	147362800	-3.5237022771739315
chr1	147361900	147362900	-2.5462038291585816
chr1	147362000	147363000	-1.8937365227488523
chr1	147362100	147363100	-2.1959447744433107
chr1	147362200	147363200	-1.5928306758988258
chr1	147362300	147363300	-1.216603681162752
chr1	147363600	147364600	-0.9874623346018092
chr1	147363700	147364700	-1.5279576661956038
chr1	147363800	147364800	-1.6286650483000902
chr1	147363900	147364900	-1.982026551427298
chr1	147364000	147365000	-3.0204401341672393
chr1	147364100	147365100	-1.4985974979628356
chr1	147364200	147365200	-1.598784802981256
chr1	147364300	147365300	-1.5913757684326455
chr1	147364400	147365400	-0.9190203067017112
chr1	147364500	147365500	-0.6352163300815095
chr1	147364600	147365600	-0.3873888830112521
chr1	147364700	147365700	-0.8626192666449916
chr1	147364800	147365800	-0.5958887892985297
chr1	147364900	147365900	-0.4349470683050755
chr1	147365000	147366000	0.0373633815733555
chr1	147365100	147366100	-0.21820636912810384
chr1	147365200	147366200	0.20314520974463887
chr1	147365300	147366300	-0.09017057271391693
chr1	147365400	147366400	-0.21344091493827685
chr1	147365500	147366500	-0.6227226403679489
chr1	147365600	147366600	-0.7501356572347032
chr1	147365700	147366700	-0.237932297455074
chr1	147365800	147366800	-0.4324596663392511
chr1	147365900	147366900	-0.006122648696813991
chr1	147366000	147367000	-0.5845563991811076
chr1	147366100	147367100	-0.3023928593185352
chr1	147366200	147367200	-1.243339850481347
chr1	147366300	147367300	-1.4507565597076206
chr1	147366400	147367400	-1.2712789624464071
chr1	147366500	147367500	-2.00713273904289
chr1	147366600	147367600	-1.9448211580422279
chr1	147366700	147367700	-1.7939850982895282
chr1	147366800	147367800	-2.125397006602796
chr1	147366900	147367900	-2.376324483695768
chr1	147367000	147368000	-1.9285686918762113
chr1	147367100	147368100	-2.34007117049133
chr1	147367200	147368200	-1.5402853556364935
chr1	147367300	147368300	-1.173488222246892
chr1	147367400	147368400	-1.5017326990474469
chr1	147367900	147368900	-0.4651391978799703
chr1	147368000	147369000	0.042470369503189984
chr1	147368100	147369100	-0.07975938258204655
chr1	147369200	147370200	-2.8619610778843763
chr1	147369300	147370300	-2.772955830497433
chr1	147369400	147370400	-3.054517612360473
chr1	147369500	147370500	-2.653221639859056
chr1	147369600	147370600	-3.2306624760772293
chr1	147369700	147370700	-2.823088863967888
chr1	147369800	147370800	-2.225534134874621
chr1	147369900	147370900	-2.305324823833772
chr1	147370000	147371000	-1.495224897649255
chr1	147370100	147371100	-1.7348997086694071
chr1	147370200	147371200	-1.4774198748628915
chr1	147370300	147371300	-1.1907024763341818
chr1	147370400	147371400	-1.529745058430375
chr1	147370500	147371500	-1.6976596313526189
chr1	147370600	147371600	-1.0635970030404722
chr1	147370700	147371700	-1.2704368809949325
chr1	147370800	147371800	-1.6908855269720868
chr1	147370900	147371900	-1.5798053788267876
chr1	147371000	147372000	-1.904652094575246
chr1	147371100	147372100	-1.5786289250153898
chr1	147371200	147372200	-1.8898983910219576
chr1	147371300	147372300	-2.1286941602386857
chr1	147371400	147372400	-1.8069260402492402
chr1	147371500	147372500	-2.0872856256350563
chr1	147371600	147372600	-2.375447220571952
chr1	147371700	147372700	-3.0172508474245383
chr1	147371800	147372800	-2.7121072132591544
chr1	147371900	147372900	-2.103464284254
chr1	147372000	147373000	-2.259755822335248
chr1	147372100	147373100	-2.332342304945658
chr1	147372200	147373200	-2.821732757544049
chr1	147372300	147373300	-3.150861396820116
chr1	147372400	147373400	-3.32628471631819
chr1	147372500	147373500	-3.1313690301775914
chr1	147372600	147373600	-3.253255779192047
chr1	147372700	147373700	-2.7017354026307845
chr1	147372800	147373800	-2.778271973709274
chr1	147372900	147373900	-3.156199432848384
chr1	147373000	147374000	-2.775526170840678
chr1	147373100	147374100	-3.1826254934882225
chr1	147373200	147374200	-4.2349545121367855
chr1	147373300	147374300	-4.222055325454352
chr1	147373400	147374400	-5.119862534458338
chr1	147373500	147374500	-5.9057553992697125
chr1	147373600	147374600	-5.632025951224216
chr1	147373700	147374700	-5.543435008198208
chr1	147373800	147374800	-5.563131239768954
chr1	147373900	147374900	-5.88514956364816
chr1	147374000	147375000	-5.960512520517171
chr1	147374100	147375100	-5.805530190105956
chr1	147374200	147375200	-4.686134883244058
chr1	147374300	147375300	-4.601670074795941
chr1	147374400	147375400	-3.895001646026168
chr1	147374500	147375500	-3.931808259182738
chr1	147374600	147375600	-4.027650110063651
chr1	147374700	147375700	-4.746622459505897
chr1	147374800	147375800	-5.038915586600063
chr1	147374900	147375900	-5.1653011586956525
chr1	147375000	147376000	-5.247768779098677
chr1	147375100	147376100	-5.146484820966768
chr1	147375200	147376200	-4.594690178322685
chr1	147375300	147376300	-4.49632722875506
chr1	147375400	147376400	-4.1906737187250656
chr1	147376600	147377600	-1.5995145368640362
chr1	147376700	147377700	-2.1719987245844314
chr1	147376800	147377800	-2.038768024833812
chr1	147376900	147377900	-1.8217089645254907
chr1	147377000	147378000	-1.6938024680793424
chr1	147377100	147378100	-1.5241442979238775
chr1	147377200	147378200	-1.048214016597326
chr1	147377300	147378300	-0.9356805263890872
chr1	147377400	147378400	-1.4920901156574955
chr1	147377500	147378500	-1.4522959302480138
chr1	147377600	147378600	-1.0311260884379838
chr1	147377700	147378700	-1.287860206063278
chr1	147377800	147378800	-1.8948178220294507
chr1	147377900	147378900	-2.198156265706632
chr1	147378000	147379000	-2.7824449624178995
chr1	147378100	147379100	-3.6099924315223366
chr1	147378200	147379200	-3.550613000579028
chr1	147378300	147379300	-4.310761907127623
chr1	147378400	147379400	-3.6745246481670777
chr1	147378500	147379500	-3.335052295081885
chr1	147378600	147379600	-3.5351235729646446
chr1	147378700	147379700	-3.5443483019139035
chr1	147378800	147379800	-3.412154794584933
chr1	147378900	147379900	-3.964838755307799
chr1	147379000	147380000	-3.716192563617475
chr1	147379100	147380100	-2.7537987761110254
chr1	147379200	147380200	-2.7419293063843195
chr1	147379300	147380300	-2.116610783218728
chr1	147379400	147380400	-2.4604278726025424
chr1	147379500	147380500	-2.544162456786752
chr1	147379600	147380600	-2.1824491923236105
chr1	147379700	147380700	-1.4404611494965711
chr1	147379800	147380800	-1.144530022264066
chr1	147379900	147380900	-0.37176044613237225
chr1	147380000	147381000	-0.22474484512447565
chr1	147380900	147381900	-1.4264171992606818
chr1	147381000	147382000	-1.5059542410153346
chr1	147381100	147382100	-1.07412376719552
chr1	147381200	147382200	-0.4681540825741658
chr1	147381300	147382300	-0.6362843412786369
chr1	147381400	147382400	-0.8383065772778536
chr1	147381500	147382500	-0.7966010584679627
chr1	147381600	147382600	-1.5391263556893509
chr1	147381700	147382700	-1.3891601137502856
chr1	147381800	147382800	-1.1597367889694459
chr1	147381900	147382900	-1.3653239571897782
chr1	147382000	147383000	-1.3655777469108783
chr1	147382100	147383100	-1.0239516686496375
chr1	147382200	147383200	-0.9667849487881716
chr1	147382300	147383300	-0.4013896801711229
chr1	147382400	147383400	-0.2116571435948172
chr1	147382500	147383500	0.020719851119418115
chr1	147382600	147383600	0.7126357545339073
chr1	147382700	147383700	0.5442468802319081
chr1	147382800	147383800	0.8444396012595999
chr1	147382900	147383900	0.3927204477682417
chr1	147383000	147384000	0.2204010255683401
chr1	147383100	147384100	-0.6481717750919042
chr1	147383200	147384200	-0.821711144254783
chr1	147383300	147384300	-1.19743988330068
chr1	147383400	147384400	-1.4165492758402232
chr1	147383500	147384500	-1.753898898973932
chr1	147383600	147384600	-2.075962102876173
chr1	147383700	147384700	-1.6372975678324309
chr1	147383800	147384800	-1.2774496834014726
chr1	147383900	147384900	-0.23245252603737704
chr1	147384000	147385000	-0.07727835109159298
chr1	147384100	147385100	0.6595238710536289
chr1	147384200	147385200	0.7860427464732989
chr1	147384300	147385300	0.7158556484971597
chr1	147384400	147385400	0.8722561417634015
chr1	147384500	147385500	0.9908875652368544
chr1	147384600	147385600	0.053129685706739004
chr1	147384700	147385700	-0.01188119675702837
chr1	147384800	147385800	-0.5429944585222302
chr1	147384900	147385900	-0.8868090344523275
chr1	147385000	147386000	-1.6587213257213569
chr1	147385100	147386100	-1.6442524764903934
chr1	147385200	147386200	-1.7011851990475622
chr1	147385300	147386300	-1.5380073838088535
chr1	147385400	147386400	-1.9494350996618235
chr1	147385500	147386500	-1.4495540758136716
chr1	147385600	147386600	-1.117876539006318
chr1	147385700	147386700	-1.6993430885274552
chr1	147385800	147386800	-1.7241697292086289
chr1	147385900	147386900	-2.086176880548418
chr1	147386000	147387000	-1.454454471775446
chr1	147386100	147387100	-1.4582859067594152
chr1	147386200	147387200	-1.8259587463118327
chr1	147386300	147387300	-1.9226277583148803
chr1	147386400	147387400	-1.975133603633641
chr1	147387100	147388100	-3.152151001894264
chr1	147387200	147388200	-2.941765777869164
chr1	147387300	147388300	-3.129044200920654
chr1	147387400	147388400	-2.85848660050752
chr1	147387500	147388500	-2.200206626589554
chr1	147387600	147388600	-2.0254143682571524
chr1	147387700	147388700	-1.2443938791087417
chr1	147387800	147388800	-1.3553417396560037
chr1	147387900	147388900	-0.9545828903052253
chr1	147388000	147389000	-1.0766756756246525
chr1	147388100	147389100	-0.7255439001891578
chr1	147388200	147389200	-0.2348817607990253
chr1	147388300	147389300	-0.7000775502472465
chr1	147388400	147389400	0.018135509113896085
chr1	147388500	147389500	0.3716327745623656
chr1	147388600	147389600	0.3884042943416374
chr1	147388700	147389700	0.5014221635914582
chr1	147388800	147389800	1.2637186652922368
chr1	147388900	147389900	1.1563885323922405
chr1	147389000	147390000	1.3793080458896103
chr1	147389100	147390100	1.0488364661165637
chr1	147389200	147390200	0.8489502672904501
chr1	147389300	147390300	1.6315342036491507
chr1	147389400	147390400	0.8254905085310331
chr1	147389500	147390500	0.5815224709761434
chr1	147389600	147390600	0.4018813927529549
chr1	147389700	147390700	0.205350341726955
chr1	147389800	147390800	-0.3695104147604141
chr1	147389900	147390900	-0.6558701351534296
chr1	147390000	147391000	-0.7628980091291186
chr1	147390100	147391100	0.009426164862322041
chr1	147390200	147391200	-0.11439976565472795
chr1	147390300	147391300	-0.1917829494048109
chr1	147390400	147391400	-0.4078299035928298
chr1	147390500	147391500	-0.35545703185310185
chr1	147390600	147391600	-1.3068768043477637
chr1	147390700	147391700	-2.485821039299949
chr1	147390800	147391800	-2.645669851684454
chr1	147390900	147391900	-3.737895111682973
chr1	147391000	147392000	-3.4539406270058737
chr1	147391100	147392100	-4.310299333039575
chr1	147391200	147392200	-5.035018440214059
chr1	147391300	147392300	-5.397251208804551
chr1	147391400	147392400	-5.460465320604087
chr1	147391500	147392500	-5.697902916948602
chr1	147391600	147392600	-5.045616890529339
chr1	147391700	147392700	-3.6940574379734574
chr1	147391800	147392800	-3.67082576762596
chr1	147391900	147392900	-2.3402640919628386
chr1	147393200	147394200	-1.8236883272721118
chr1	147394300	147395300	-1.2337552158917913
chr1	147394400	147395400	-0.5150599106851321
chr1	147394500	147395500	-1.487390822310172
chr1	147394600	147395600	-1.0177012119574698
chr1	147394700	147395700	-1.1439165647456646
chr1	147394800	147395800	-1.153742442052766
chr1	147394900	147395900	-1.9846939589496468
chr1	147395000	147396000	-2.018071921932393
chr1	147395100	147396100	-1.6164228590629528
chr1	147395200	147396200	-1.6895813945633893
chr1	147395300	147396300	-1.5331556536949733
chr1	147395400	147396400	-1.776283269365603
chr1	147395500	147396500	-1.2615750997983917
chr1	147395600	147396600	-2.4764749114476907
chr1	147395700	147396700	-2.222722255436933
chr1	147395800	147396800	-1.672173165868645
chr1	147395900	147396900	-1.4768819046518205
chr1	147396000	147397000	-1.017589722621939
chr1	147396100	147397100	-1.3443224990278582
chr1	147396200	147397200	-1.9720172124498805
chr1	147396300	147397300	-1.5296459248499044
chr1	147396400	147397400	-0.9328061656422196
chr1	147396500	147397500	-0.5855548467104664
chr1	147396600	147397600	0.3074923556514649
chr1	147396700	147397700	0.662962663889307
chr1	147396800	147397800	0.09098253635654756
chr1	147396900	147397900	0.35263158841597153
chr1	147397000	147398000	0.5872813949501755
chr1	147397100	147398100	0.467950433645927
chr1	147397200	147398200	0.4847350464958645
chr1	147397300	147398300	-0.6019512698735453
chr1	147397400	147398400	-1.208704445850085
chr1	147397500	147398500	-1.8452786667836647
chr1	147397600	147398600	-1.839287235903094
chr1	147397700	147398700	-1.9255174244024136
chr1	147397800	147398800	-1.8001968458323905
chr1	147397900	147398900	-1.7090384962667595
chr1	147398000	147399000	-2.102556095990428
chr1	147398100	147399100	-1.9088509100112825
chr1	147398200	147399200	-1.8489598607895044
chr1	147398300	147399300	-1.6936428504690033
chr1	147398400	147399400	-1.7311533595977813
chr1	147398500	147399500	-1.6529150441053526
chr1	147398600	147399600	-1.8205754084451835
chr1	147398700	147399700	-1.7362420212244831
chr1	147398800	147399800	-1.5900393213385835
chr1	147398900	147399900	-1.4387972985911457
chr1	147399000	147400000	-1.7206470188245993
chr1	147399100	147400100	-1.5374276302079075
chr1	147399200	147400200	-1.8020056504070383
chr1	147399300	147400300	-0.8432007019064635
chr1	147399400	147400400	-0.7172159729509437
chr1	147399500	147400500	-0.6916512497687073
chr1	147399600	147400600	-0.6184019546432369
chr1	147399700	147400700	-1.350579258781075
chr1	147399800	147400800	-1.3151874433886934
chr1	147399900	147400900	-1.4841718722216182
chr1	147400000	147401000	-1.922905448796213
chr1	147400100	147401100	-2.4421003523753035
chr1	147400200	147401200	-2.3125363057678032
chr1	147400300	147401300	-2.959684962834661
chr1	147400400	147401400	-2.9654903783563973
chr1	147400500	147401500	-3.1892300202092683
chr1	147400600	147401600	-3.2917343348393984
chr1	147400700	147401700	-2.8568978205309508
chr1	147400800	147401800	-3.0643749366321336
chr1	147400900	147401900	-3.0570244482933084
chr1	147401000	147402000	-2.6018082504390376
chr1	147401100	147402100	-1.7798102237027542
chr1	147402100	147403100	-2.5927226313904894
chr1	147402200	147403200	-2.9567867243493624
chr1	147402300	147403300	-2.627386872173631
chr1	147402400	147403400	-2.9934047763306664
chr1	147402500	147403500	-3.880332621903636
chr1	147402600	147403600	-4.655340171271797
chr1	147402700	147403700	-5.671995822440486
chr1	147402800	147403800	-6.413111904043549
chr1	147402900	147403900	-6.776592813354586
chr1	147403000	147404000	-8.159022555269294
chr1	147403100	147404100	-7.447721373880213
chr1	147403200	147404200	-7.15453873512457
chr1	147403300	147404300	-7.9468114946360675
chr1	147403400	147404400	-8.383807198105215
chr1	147403500	147404500	-7.858442727715745
chr1	147403600	147404600	-7.751683902203512
chr1	147403700	147404700	-7.234909924594072
chr1	147403800	147404800	-7.345271677255045
chr1	147403900	147404900	-8.401816548048709
chr1	147404000	147405000	-7.342552376337705
chr1	147404100	147405100	-7.424006778115277
chr1	147404200	147405200	-8.400554520762473
chr1	147404300	147405300	-7.389000976224271
chr1	147404400	147405400	-7.047148402036522
chr1	147404500	147405500	-8.1961721763585
chr1	147404600	147405600	-8.758305295966432
chr1	147404700	147405700	-8.505025825547516
chr1	147404800	147405800	-8.805830731246349
chr1	147404900	147405900	-8.573851154431496
chr1	147405000	147406000	-9.2262797576356
chr1	147405100	147406100	-9.565030326226776
chr1	147405200	147406200	-9.343085882295417
chr1	147405500	147406500	-9.059471660885007
chr1	147405600	147406600	-8.441822667266543
chr1	147405700	147406700	-8.560132591924077
chr1	147405800	147406800	-7.850551423129863
chr1	147405900	147406900	-6.768944355321906
chr1	147406000	147407000	-6.077111319772738
chr1	147406100	147407100	-5.459902298051587
chr1	147406200	147407200	-6.512989782064388
chr1	147406300	147407300	-6.205629623583858
chr1	147406400	147407400	-6.52727971855235
chr1	147406500	147407500	-7.619027917222178
chr1	147406600	147407600	-8.416208246286121
chr1	147406700	147407700	-9.348916408760488
chr1	147407400	147408400	-9.818988262700024
chr1	147407500	147408500	-8.889826420823008
chr1	147407600	147408600	-8.458419074672548
chr1	147407700	147408700	-6.9725082177944735
chr1	147407800	147408800	-6.000671770054809
chr1	147407900	147408900	-4.1093894144844665
chr1	147408000	147409000	-2.573947309052601
chr1	147408100	147409100	-2.428445565542958
chr1	147408200	147409200	-2.661791797700124
chr1	147408300	147409300	-2.6277645196401864
chr1	147408400	147409400	-2.754987682383529
chr1	147408500	147409500	-3.3577017677274035
chr1	147408600	147409600	-3.44142258161538
chr1	147408700	147409700	-3.711598593442292
chr1	147408800	147409800	-3.2783362387176225
chr1	147408900	147409900	-3.797605298950725
chr1	147409000	147410000	-4.237826798297365
chr1	147409100	147410100	-4.669256112864542
chr1	147409200	147410200	-4.405151744692988
chr1	147409300	147410300	-4.072485737715781
chr1	147409400	147410400	-4.148973454832915
chr1	147409500	147410500	-4.047715799500038
chr1	147409600	147410600	-3.6567756298098124
chr1	147409700	147410700	-3.6244967899785334
chr1	147409800	147410800	-4.083020334023518
chr1	147409900	147410900	-4.136370282583863
chr1	147410000	147411000	-4.2830191705791565
chr1	147410100	147411100	-3.2980501649782377
chr1	147410200	147411200	-3.1832013980420797
chr1	147410300	147411300	-3.922527618005384
chr1	147410400	147411400	-4.320856778833397
chr1	147410500	147411500	-3.9053331852862185
chr1	147410600	147411600	-4.728892344064322
chr1	147410700	147411700	-4.163375816867398
chr1	147410800	147411800	-3.189198242572324
chr1	147410900	147411900	-2.72551284428595
chr1	147411000	147412000	-2.346001207849468
chr1	147411100	147412100	-2.4869690830534217
chr1	147411200	147412200	-2.5905522377231067
chr1	147411300	147412300	-2.12384069420587
chr1	147411400	147412400	-2.534351999339276
chr1	147411500	147412500	-2.9684390754586283
chr1	147411600	147412600	-1.7823147219196918
chr1	147411700	147412700	-2.559579707720573
chr1	147411800	147412800	-3.2389424953152965
chr1	147411900	147412900	-3.2441219291857037
chr1	147412000	147413000	-3.2327146907611133
chr1	147412100	147413100	-3.4491187874631315
chr1	147412200	147413200	-3.959245693758157
chr1	147412300	147413300	-4.190730389534863
chr1	147412400	147413400	-3.4545671969317877
chr1	147412500	147413500	-2.8982477526502985
chr1	147412600	147413600	-3.3834976318017715
chr1	147412700	147413700	-2.7600549706222264
chr1	147412800	147413800	-3.642995409741484
chr1	147412900	147413900	-4.123130148661652
chr1	147413000	147414000	-3.9364218798110557
chr1	147413100	147414100	-4.096203801061956
chr1	147413200	147414200	-3.5072294922737552
chr1	147413300	147414300	-3.2996983809570892
chr1	147413400	147414400	-3.922451219286589
chr1	147413500	147414500	-5.10494849082001
chr1	147413600	147414600	-4.698790753276707
chr1	147413700	147414700	-4.696691050755337
chr1	147413800	147414800	-4.2308648732275564
chr1	147413900	147414900	-4.251194989179826
chr1	147414000	147415000	-4.445333608715454
chr1	147414100	147415100	-5.188207456193656
chr1	147414200	147415200	-5.79284547517267
chr1	147414300	147415300	-5.957071101195892
chr1	147414400	147415400	-5.1736179221365965
chr1	147414500	147415500	-4.625653169963919
chr1	147414600	147415600	-5.1847720123116705
chr1	147414700	147415700	-5.7875397950477465
chr1	147414800	147415800	-5.3969113299424105
chr1	147414900	147415900	-5.244190052699769
chr1	147415000	147416000	-5.475306926447574
chr1	147415100	147416100	-4.629497857519524
chr1	147415200	147416200	-4.408087542419269
chr1	147415300	147416300	-4.934782748275882
chr1	147415400	147416400	-5.0253327023263035
chr1	147415500	147416500	-4.332668197274372
chr1	147415600	147416600	-4.658007638990896
chr1	147415700	147416700	-4.658817545189222
chr1	147415800	147416800	-4.5998341904588615
chr1	147415900	147416900	-4.403070638523264
chr1	147416000	147417000	-4.4411582907573255
chr1	147416100	147417100	-3.7236452804564144
chr1	147416200	147417200	-3.5477048804571485
chr1	147416300	147417300	-3.2890145592395217
chr1	147416400	147417400	-2.656728182388864
chr1	147416500	147417500	-4.2403798617305455
chr1	147416600	147417600	-4.0336514533414745
chr1	147416700	147417700	-4.395392930429827
chr1	147416800	147417800	-4.236106025114181
chr1	147416900	147417900	-4.496956003313959
chr1	147417000	147418000	-4.44808570747496
chr1	147417100	147418100	-4.825886262475158
chr1	147417200	147418200	-4.532886603240192
chr1	147417300	147418300	-4.788963250771197
chr1	147417400	147418400	-5.136986742924941
chr1	147418400	147419400	-4.097666196929668
chr1	147418500	147419500	-3.9933567523227835
chr1	147418600	147419600	-3.670420863782835
chr1	147418700	147419700	-3.08964002745578
chr1	147418800	147419800	-3.05751323709352
chr1	147418900	147419900	-1.4104462406317788
chr1	147419000	147420000	-1.562787119063336
chr1	147420600	147421600	-0.8885868546282036
chr1	147420700	147421700	-1.8741016961046768
chr1	147420800	147421800	-1.6784150737986354
chr1	147420900	147421900	-2.0547220489402442
chr1	147421000	147422000	-2.082951725504712
chr1	147421100	147422100	-2.405733053681752
chr1	147421200	147422200	-2.997421286656308
chr1	147421300	147422300	-3.5314380597201414
chr1	147421400	147422400	-4.228947552936801
chr1	147421500	147422500	-5.089742027503254
chr1	147421600	147422600	-5.315048801564645
chr1	147421700	147422700	-5.391082747379885
chr1	147421800	147422800	-6.463536977683798
chr1	147421900	147422900	-6.676193083022247
chr1	147422000	147423000	-6.870700125016952
chr1	147422100	147423100	-6.811098533145275
chr1	147422200	147423200	-6.61302185373591
chr1	147422300	147423300	-5.997726569408679
chr1	147422400	147423400	-5.3404357869189365
chr1	147427600	147428600	-5.004117196509026
chr1	147427700	147428700	-5.70851803299892
chr1	147427800	147428800	-6.057784762494929
chr1	147428200	147429200	-8.210534760132328
chr1	147428300	147429300	-7.736225856430421
chr1	147428400	147429400	-7.071328222400896
chr1	147428500	147429500	-7.242743929093439
chr1	147428600	147429600	-6.632569077488923
chr1	147428700	147429700	-7.300561965162162
chr1	147428800	147429800	-7.125949854247472
chr1	147428900	147429900	-7.808086386934898
chr1	147429000	147430000	-6.115297040144621
chr1	147429100	147430100	-5.565722664924266
chr1	147429200	147430200	-4.92068781736518
chr1	147429300	147430300	-5.104911117576953
chr1	147429400	147430400	-5.2148977622588015
chr1	147429500	147430500	-4.839409494465988
chr1	147429600	147430600	-5.404180391024507
chr1	147429700	147430700	-4.056228892282404
chr1	147429800	147430800	-4.8234117239200645
chr1	147429900	147430900	-3.696946095373836
chr1	147430000	147431000	-3.9467209179137814
chr1	147430100	147431100	-3.596171090359384
chr1	147430200	147431200	-3.2754885842831745
chr1	147430300	147431300	-2.9585730602634084
chr1	147430400	147431400	-2.8101474801606416
chr1	147430500	147431500	-2.1593702132456705
chr1	147430600	147431600	-1.4733400314128626
chr1	147430700	147431700	-1.9530400481470784
chr1	147430800	147431800	-0.9962312806731988
chr1	147430900	147431900	-1.3780853046113433
chr1	147431000	147432000	-1.4438640606931714
chr1	147431100	147432100	-2.016938923777951
chr1	147431200	147432200	-1.912423625645009
chr1	147431300	147432300	-2.215599675201044
chr1	147431400	147432400	-2.4372608187701346
chr1	147431500	147432500	-3.424517706328857
chr1	147431600	147432600	-3.2219839978274933
chr1	147431700	147432700	-2.584571519056863
chr1	147431800	147432800	-2.342259068458096
chr1	147431900	147432900	-1.7728013649196797
chr1	147432000	147433000	-1.5473155232291413
chr1	147432100	147433100	-1.1590583536154744
chr1	147432200	147433200	-1.046109788339619
chr1	147432300	147433300	-1.3957643530795052
chr1	147432400	147433400	-1.2553678204126326
chr1	147432500	147433500	-2.341723147962689
chr1	147432600	147433600	-1.7769056379552848
chr1	147432700	147433700	-1.8932676303603964
chr1	147432800	147433800	-2.57534946199948
chr1	147432900	147433900	-3.0290799086019664
chr1	147433000	147434000	-3.3838960401855074
chr1	147433100	147434100	-3.2521411532065523
chr1	147433200	147434200	-4.2847890536003455
chr1	147433300	147434300	-4.052896783977322
chr1	147433400	147434400	-3.542609896120398
chr1	147433500	147434500	-2.4355041186978665
chr1	147433600	147434600	-2.955069619390545
chr1	147433700	147434700	-3.150637938813262
chr1	147433800	147434800	-2.7418259878374185
chr1	147433900	147434900	-2.4170626026165625
chr1	147434000	147435000	-2.4252202848945186
chr1	147434100	147435100	-2.1021003713526443
chr1	147434200	147435200	-1.554519174628461
chr1	147434300	147435300	-1.5335916166443715
chr1	147434400	147435400	-2.1795632083243066
chr1	147434500	147435500	-1.5310825758256696
chr1	147434600	147435600	-2.0054331533463468
chr1	147434700	147435700	-1.8796554936946068
chr1	147434800	147435800	-1.6127781801920316
chr1	147434900	147435900	-1.8903802064740745
chr1	147435000	147436000	-1.5515810331804223
chr1	147435100	147436100	-2.2036758042987183
chr1	147435200	147436200	-1.2774807654111338
chr1	147435300	147436300	-1.8760665103193208
chr1	147435400	147436400	-1.7189157175940546
chr1	147435500	147436500	-1.9295427826985605
chr1	147435600	147436600	-1.807030288898101
chr1	147435700	147436700	-1.4802392056260292
chr1	147435800	147436800	-0.7891715639545186
chr1	147435900	147436900	-1.0059019426930171
chr1	147436000	147437000	-1.471328464105312
chr1	147436100	147437100	-1.5904239034873342
chr1	147436200	147437200	-2.5243855875354853
chr1	147436300	147437300	-1.855974838518912
chr1	147436400	147437400	-1.1490311123979056
chr1	147436500	147437500	-1.5750680501819403
chr1	147436600	147437600	-1.1268552989561953
chr1	147436700	147437700	-2.34905989769238
chr1	147436800	147437800	-2.818510643594395
chr1	147436900	147437900	-3.1552902302988524
chr1	147437000	147438000	-2.5731322094597586
chr1	147437100	147438100	-3.08380261225702
chr1	147437200	147438200	-3.2725815904760562
chr1	147437300	147438300	-3.007829584615425
chr1	147437400	147438400	-3.5597586949374893
chr1	147437500	147438500	-2.9609259766370486
chr1	147437600	147438600	-2.4141692860971635
chr1	147437700	147438700	-1.7340793191102564
chr1	147437800	147438800	-2.2014771566993447
chr1	147437900	147438900	-1.2932756374649563
chr1	147438000	147439000	-1.7979448247990109
chr1	147438100	147439100	-1.0829876479963745
chr1	147438200	147439200	-0.6183026487984071
chr1	147438300	147439300	-1.2412627551156827
chr1	147439400	147440400	-4.115761566863084
chr1	147439500	147440500	-3.08414712815288
chr1	147439600	147440600	-2.02621526101988
chr1	147439700	147440700	-2.086575455174545
chr1	147439800	147440800	-2.131573763527709
chr1	147439900	147440900	-2.566472437545816
chr1	147440000	147441000	-2.6533716325850114
chr1	147440100	147441100	-2.2171108238856005
chr1	147440200	147441200	-2.6404353835500456
chr1	147440300	147441300	-2.293347497036496
chr1	147440400	147441400	-2.139691589241384
chr1	147440500	147441500	-2.137366767432693
chr1	147440600	147441600	-2.6969906050070387
chr1	147440700	147441700	-2.7798846145252902
chr1	147440800	147441800	-2.9154243413965504
chr1	147440900	147441900	-2.379890668065192
chr1	147441000	147442000	-2.1277387320405476
chr1	147441100	147442100	-2.354102155474718
chr1	147441200	147442200	-2.317796169184454
chr1	147441300	147442300	-2.7327256888574825
chr1	147441400	147442400	-2.8029488429990606
chr1	147441500	147442500	-3.85449907214566
chr1	147441600	147442600	-4.399220431600251
chr1	147441700	147442700	-4.71966018255825
chr1	147441800	147442800	-5.0467901320364925
chr1	147441900	147442900	-5.502537131243382
chr1	147442000	147443000	-5.524075823444577
chr1	147442100	147443100	-6.132714384746378
chr1	147442200	147443200	-5.666679576987237
chr1	147442300	147443300	-5.357626933186171
chr1	147442400	147443400	-5.951805435416452
chr1	147442500	147443500	-6.210437876238292
chr1	147442600	147443600	-6.404534598673713
chr1	147442700	147443700	-7.459418902502482
chr1	147442800	147443800	-8.203595088415373
chr1	147442900	147443900	-8.829200924903974
chr1	147443000	147444000	-8.855797799001898
chr1	147443100	147444100	-9.083998155702895
chr1	147443200	147444200	-8.918347680543459
chr1	147443300	147444300	-9.008817518509325
chr1	147443400	147444400	-9.0596183960135
chr1	147443500	147444500	-8.585420064202369
chr1	147443600	147444600	-8.191300892738235
chr1	147443700	147444700	-7.100639503470704
chr1	147443800	147444800	-5.892806212054832
chr1	147443900	147444900	-4.938637168177097
chr1	147444000	147445000	-4.613081843592698
chr1	147444100	147445100	-3.4650915575573062
chr1	147444200	147445200	-4.234474272895226
chr1	147444300	147445300	-4.508422522017908
chr1	147444400	147445400	-4.181343307652696
chr1	147444500	147445500	-3.5288250523245637
chr1	147444600	147445600	-3.4791170577048187
chr1	147444700	147445700	-3.5707138468007167
chr1	147444800	147445800	-3.487455574717489
chr1	147444900	147445900	-3.0083375682999445
chr1	147445000	147446000	-2.334103148070946
chr1	147445100	147446100	-1.8884636219562856
chr1	147445200	147446200	-1.6072947029407152
chr1	147445300	147446300	-1.0422653036117049
chr1	147445400	147446400	-0.5808790828920047
chr1	147445500	147446500	-0.6674851002773847
chr1	147445600	147446600	-1.3161866250667045
chr1	147445700	147446700	-1.6263192959226431
chr1	147445800	147446800	-1.4554866206499468
chr1	147445900	147446900	-1.4286187491159967
chr1	147446000	147447000	-1.9671354444382
chr1	147446100	147447100	-3.5184036735067563
chr1	147446200	147447200	-3.859235352844319
chr1	147446300	147447300	-4.010973943633541
chr1	147446400	147447400	-4.799799837446425
chr1	147446500	147447500	-5.122114822295572
chr1	147446600	147447600	-4.864861286206377
chr1	147446700	147447700	-4.738589951026189
chr1	147446800	147447800	-5.603134698351918
chr1	147446900	147447900	-6.529778666358001
chr1	147447000	147448000	-6.922547738967521
chr1	147447100	147448100	-6.607518949790998
chr1	147447200	147448200	-7.1289109885881246
chr1	147447300	147448300	-6.751297126126742
chr1	147447400	147448400	-6.4901412478304605
chr1	147447500	147448500	-6.3145290829061285
chr1	147447600	147448600	-5.859642407097177
chr1	147447700	147448700	-5.9750903555055945
chr1	147447800	147448800	-5.4682643540887454
chr1	147447900	147448900	-4.8555461798956605
chr1	147448000	147449000	-4.778668433213067
chr1	147448100	147449100	-4.4403859021429435
chr1	147448200	147449200	-3.393197466843505
chr1	147448300	147449300	-3.7648245672206193
chr1	147448400	147449400	-4.21911051501047
chr1	147448500	147449500	-4.5538092478330015
chr1	147448600	147449600	-4.730615237109863
chr1	147448700	147449700	-4.7727039234253805
chr1	147448800	147449800	-4.748574035049804
chr1	147448900	147449900	-5.389436104781376
chr1	147449000	147450000	-4.842964951056968
chr1	147449100	147450100	-4.2903986078244944
chr1	147449200	147450200	-4.728000519924733
chr1	147449300	147450300	-4.909672561182074
chr1	147449400	147450400	-3.3220442305820272
chr1	147449500	147450500	-3.7633801389505632
chr1	147449600	147450600	-3.106910501987285
chr1	147449700	147450700	-2.8118839189809344
chr1	147449800	147450800	-3.379708550793461
chr1	147449900	147450900	-3.2475178921137355
chr1	147450000	147451000	-3.3088346749031503
chr1	147450100	147451100	-3.9294080661549717
chr1	147450200	147451200	-3.3046229167320385
chr1	147450300	147451300	-3.4159269087827937
chr1	147450400	147451400	-4.295388987019928
chr1	147450500	147451500	-3.678359331060428
chr1	147450600	147451600	-4.760524786300387
chr1	147450700	147451700	-5.12406593793631
chr1	147450800	147451800	-5.157127058773378
chr1	147450900	147451900	-4.828466109929717
chr1	147451000	147452000	-4.912764633831352
chr1	147451100	147452100	-4.093893531849798
chr1	147451200	147452200	-4.256025567187359
chr1	147451300	147452300	-3.3990643001374266
chr1	147451400	147452400	-3.303277252912116
chr1	147451500	147452500	-2.959102748769584
chr1	147451600	147452600	-2.9903597298624627
chr1	147451700	147452700	-2.724751114058846
chr1	147451800	147452800	-2.388800131114474
chr1	147451900	147452900	-2.5537706572298218
chr1	147452000	147453000	-2.068912985028776
chr1	147452100	147453100	-2.5660924975563333
chr1	147452200	147453200	-2.2343398826402106
chr1	147452300	147453300	-2.8986994383773608
chr1	147452400	147453400	-3.0549549382517345
chr1	147452500	147453500	-3.350337739604041
chr1	147452600	147453600	-2.998734685228715
chr1	147452700	147453700	-3.0030113843092217
chr1	147452800	147453800	-2.6484844941701087
chr1	147452900	147453900	-2.367337773565952
chr1	147453000	147454000	-2.7576267558394587
chr1	147453100	147454100	-2.5402792089190105
chr1	147453200	147454200	-3.172978344690604
chr1	147453500	147454500	-3.1912893900409887
chr1	147453600	147454600	-3.0785873712415444
chr1	147453700	147454700	-2.9384858397579885
chr1	147453800	147454800	-2.8847831989029737
chr1	147453900	147454900	-2.6274792897629906
chr1	147454000	147455000	-2.5483918632067306
chr1	147454100	147455100	-2.4662748769902847
chr1	147454200	147455200	-2.069347031046211
chr1	147454300	147455300	-1.8182852455269904
chr1	147454800	147455800	-1.4883338356020708
chr1	147454900	147455900	-1.6698232788598333
chr1	147455000	147456000	-1.8803696985903169
chr1	147455100	147456100	-1.6423792651949731
chr1	147455200	147456200	-1.784886941652844
chr1	147455300	147456300	-1.6808706470556758
chr1	147455400	147456400	-1.8349464503541155
chr1	147455500	147456500	-1.7250140588497032
chr1	147455600	147456600	-1.953723816366964
chr1	147455700	147456700	-1.9991994966513518
chr1	147455800	147456800	-1.820883350948172
chr1	147455900	147456900	-1.9362432799703864
chr1	147456000	147457000	-2.803565611271676
chr1	147456100	147457100	-2.9123700599449127
chr1	147456200	147457200	-3.08905416505008
chr1	147456300	147457300	-3.4106270019417484
chr1	147456400	147457400	-3.4604981629881664
chr1	147456500	147457500	-3.8948913875253752
chr1	147456600	147457600	-3.203807180615127
chr1	147457800	147458800	-4.950810078629228
chr1	147457900	147458900	-5.869685303713691
chr1	147458000	147459000	-6.507721951688633
chr1	147458100	147459100	-7.047786419443284
chr1	147458200	147459200	-6.7879103851602975
chr1	147458300	147459300	-7.847876680399555
chr1	147458400	147459400	-8.202667049570744
chr1	147458500	147459500	-8.531974999536727
chr1	147458600	147459600	-8.15411965476952
chr1	147458700	147459700	-8.676682724336159
chr1	147458800	147459800	-8.923386779550158
chr1	147458900	147459900	-8.227489342503151
chr1	147459000	147460000	-7.926969640624616
chr1	147459100	147460100	-7.916592864902746
chr1	147459200	147460200	-8.513780345363928
chr1	147461800	147462800	-3.5477300980909385
chr1	147461900	147462900	-4.77248924231968
chr1	147462000	147463000	-5.284337957355942
chr1	147462100	147463100	-5.268593482568541
chr1	147462200	147463200	-5.1961538958628095
chr1	147462300	147463300	-5.214161140380528
chr1	147462400	147463400	-5.5899267062064935
chr1	147462500	147463500	-4.410368182694096
chr1	147464000	147465000	-5.287216429302963
chr1	147464500	147465500	-4.58254448617359
chr1	147464600	147465600	-4.781698784150365
chr1	147465200	147466200	-3.8155370502893327
chr1	147465300	147466300	-4.703307396742908
chr1	147465400	147466400	-4.300091807866767
chr1	147465500	147466500	-4.5213330369312965
chr1	147465600	147466600	-5.004689779650527
chr1	147465700	147466700	-5.406865745728919
chr1	147465800	147466800	-5.59491090371979
chr1	147465900	147466900	-5.907758943731892
chr1	147466000	147467000	-5.398560867671878
chr1	147466100	147467100	-5.548214511078006
chr1	147466200	147467200	-5.016914539730887
chr1	147466300	147467300	-3.688828244088037
chr1	147467500	147468500	-3.809976288507921
chr1	147467600	147468600	-3.619328622832651
chr1	147467700	147468700	-2.7094645555034047
chr1	147467800	147468800	-3.2417462963115926
chr1	147467900	147468900	-3.3143711742352497
chr1	147468000	147469000	-3.4629192714782064
chr1	147468100	147469100	-4.151759559132223
chr1	147468200	147469200	-4.106772710671623
chr1	147468300	147469300	-4.176293610393094
chr1	147468400	147469400	-4.252366859601107
chr1	147468500	147469500	-4.119473028076687
chr1	147468600	147469600	-4.440425875247255
chr1	147468700	147469700	-4.443230630760394
chr1	147468800	147469800	-4.226770434368431
chr1	147468900	147469900	-3.9569727504763903
chr1	147469000	147470000	-3.6481191328874663
chr1	147469100	147470100	-3.4264310687975263
chr1	147469200	147470200	-3.357628299889712
chr1	147469300	147470300	-3.380024548131975
chr1	147469400	147470400	-2.6870122593572043
chr1	147469500	147470500	-3.1929896212515287
chr1	147469600	147470600	-3.1832422837202285
chr1	147469700	147470700	-3.1995749594555245
chr1	147469800	147470800	-3.312877843420067
chr1	147469900	147470900	-2.8335902690730794
chr1	147470000	147471000	-2.8060254965196796
chr1	147470100	147471100	-2.80379002532494
chr1	147470200	147471200	-2.535773692572328
chr1	147470300	147471300	-2.1046136935778965
chr1	147470400	147471400	-2.971412546272895
chr1	147470500	147471500	-2.657155899197341
chr1	147470600	147471600	-2.6596034665237407
chr1	147470700	147471700	-2.4586331513685504
chr1	147470800	147471800	-2.5308953542153567
chr1	147470900	147471900	-3.33592085405217
chr1	147471000	147472000	-3.1527891037255875
chr1	147471100	147472100	-3.1430885545426155
chr1	147471200	147472200	-3.967305894073663
chr1	147471300	147472300	-4.108702005330775
chr1	147471400	147472400	-3.2809621176234063
chr1	147471500	147472500	-3.632587419978977
chr1	147471600	147472600	-3.470106345236884
chr1	147471700	147472700	-3.615716594760149
chr1	147471800	147472800	-4.086523713510088
chr1	147471900	147472900	-3.221160321580565
chr1	147472000	147473000	-4.351260537579474
chr1	147472100	147473100	-4.568125451268749
chr1	147472200	147473200	-3.9904212136761164
chr1	147472300	147473300	-4.21347226574076
chr1	147472400	147473400	-5.26059309329367
chr1	147472500	147473500	-5.247805456775684
chr1	147472600	147473600	-4.975375999142794
chr1	147472700	147473700	-5.320074313918232
chr1	147472800	147473800	-4.414962669121568
chr1	147472900	147473900	-4.792563494711201
chr1	147473000	147474000	-3.619237602594129
chr1	147473100	147474100	-3.4130635141992105
chr1	147473200	147474200	-3.3541543264403413
chr1	147473300	147474300	-4.251567543072927
chr1	147473400	147474400	-4.1360340340665624
chr1	147473500	147474500	-3.0048425774586947
chr1	147473600	147474600	-4.170131397186747
chr1	147473700	147474700	-3.4098703843077276
chr1	147473800	147474800	-3.274468201816842
chr1	147473900	147474900	-3.312351092772283
chr1	147474000	147475000	-3.7616186194359047
chr1	147474100	147475100	-4.097801576885165
chr1	147474200	147475200	-4.328909110172137
chr1	147474300	147475300	-4.0615175937515895
chr1	147474400	147475400	-3.776803962036016
chr1	147474500	147475500	-4.516708916927313
chr1	147474600	147475600	-3.828131982386709
chr1	147474700	147475700	-4.075559674332528
chr1	147474800	147475800	-4.201954834487973
chr1	147474900	147475900	-5.387332802844198
chr1	147475000	147476000	-5.061935654486983
chr1	147475100	147476100	-5.707747392479438
chr1	147475200	147476200	-6.288311658146705
chr1	147475300	147476300	-5.9964262192239675
chr1	147475400	147476400	-5.935261021853577
chr1	147475500	147476500	-5.181895352684389
chr1	147475600	147476600	-5.141361763173904
chr1	147475700	147476700	-5.704873919188808
chr1	147475800	147476800	-6.230441983099188
chr1	147475900	147476900	-5.863292785879983
chr1	147476000	147477000	-6.253439473764376
chr1	147476100	147477100	-5.088313163609609
chr1	147476200	147477200	-4.8715292830921
chr1	147476300	147477300	-4.966962070382612
chr1	147476400	147477400	-5.348551994110438
chr1	147476500	147477500	-6.081877424563067
chr1	147476600	147477600	-6.765678428148375
chr1	147476700	147477700	-5.956589707549273
chr1	147476800	147477800	-5.3683589885284455
chr1	147476900	147477900	-4.4579044188160895
chr1	147477000	147478000	-4.847137801930756
chr1	147477100	147478100	-5.3566155105128095
chr1	147477200	147478200	-4.70293187447376
chr1	147477300	147478300	-4.468989645405935
chr1	147477400	147478400	-4.419994140471848
chr1	147477500	147478500	-4.336691730283033
chr1	147477600	147478600	-4.390835815628842
chr1	147477700	147478700	-4.258398904114032
chr1	147477800	147478800	-3.9592113372556734
chr1	147477900	147478900	-4.253979892527132
chr1	147478000	147479000	-3.3322337656755687
chr1	147478100	147479100	-3.10600621228786
chr1	147478200	147479200	-3.1602707238570185
chr1	147478300	147479300	-4.089300027194037
chr1	147478400	147479400	-4.1529041920149465
chr1	147478500	147479500	-3.9675839099698287
chr1	147478600	147479600	-2.9828012746933164
chr1	147478700	147479700	-3.3080213848148188
chr1	147478800	147479800	-3.1735656877923573
chr1	147478900	147479900	-3.0164256152478766
chr1	147479000	147480000	-2.6707267574148914
chr1	147479100	147480100	-3.217491064525326
chr1	147479200	147480200	-2.7338255594927343
chr1	147479300	147480300	-2.644233700584771
chr1	147479400	147480400	-2.8004439372507566
chr1	147479500	147480500	-2.871446703285588
chr1	147479600	147480600	-3.3075883932039045
chr1	147479700	147480700	-3.432293892531552
chr1	147479800	147480800	-3.791613500729082
chr1	147479900	147480900	-3.7223693021795072
chr1	147480000	147481000	-4.096519998308092
chr1	147480100	147481100	-3.0401677464766097
chr1	147480200	147481200	-3.558975950248225
chr1	147480300	147481300	-2.4610116071036603
chr1	147480400	147481400	-1.5063852794004644
chr1	147481100	147482100	-2.343568042968865
chr1	147481200	147482200	-2.7560441581253303
chr1	147481300	147482300	-2.78421402304849
chr1	147481400	147482400	-2.3524236375164165
chr1	147481500	147482500	-2.1388038772135856
chr1	147481600	147482600	-2.9684834809759346
chr1	147481700	147482700	-3.396223108801572
chr1	147481800	147482800	-3.0235161848084915
chr1	147481900	147482900	-3.1104841900071656
chr1	147482000	147483000	-3.1786444756843384
chr1	147482100	147483100	-2.4865531950812616
chr1	147482200	147483200	-2.4399996930442382
chr1	147482300	147483300	-2.742587377361537
chr1	147482400	147483400	-2.550074843904626
chr1	147482500	147483500	-2.9132200483248964
chr1	147482600	147483600	-2.607189745971373
chr1	147482700	147483700	-2.2420849217059606
chr1	147482800	147483800	-1.6584167961831902
chr1	147482900	147483900	-1.44109674465379
chr1	147483000	147484000	-1.692583578443501
chr1	147483100	147484100	-2.09587694925888
chr1	147483200	147484200	-2.164828961128282
chr1	147483300	147484300	-2.50224493050019
chr1	147483400	147484400	-3.500562445926324
chr1	147483500	147484500	-3.8876756822882736
chr1	147483600	147484600	-4.47991135885404
chr1	147483700	147484700	-5.008766729415919
chr1	147483800	147484800	-5.070027394216996
chr1	147483900	147484900	-5.3281415574011435
chr1	147484000	147485000	-4.859608651208543
chr1	147484100	147485100	-4.6372649171022235
chr1	147484200	147485200	-4.5162484808719645
chr1	147484300	147485300	-3.9442811821393455
chr1	147484400	147485400	-3.4607468367471617
chr1	147484500	147485500	-3.160559267394272
chr1	147484600	147485600	-2.2872505217016617
chr1	147484700	147485700	-1.77884051687497
chr1	147484800	147485800	-1.6070531585069916
chr1	147484900	147485900	-0.9489529274028906
chr1	147485000	147486000	-1.5940300353130497
chr1	147486200	147487200	-0.5570120213449761
chr1	147486300	147487300	-0.31112887489583474
chr1	147486400	147487400	-0.3904263265285873
chr1	147486500	147487500	-0.8649965860965486
chr1	147486600	147487600	-1.337370542695913
chr1	147486700	147487700	-1.269959150971544
chr1	147486800	147487800	-1.5223232189961498
chr1	147486900	147487900	-2.68924040280099
chr1	147487000	147488000	-2.65257512198864
chr1	147490200	147491200	-2.7813017038861814
chr1	147490300	147491300	-3.3086278547732286
chr1	147490400	147491400	-3.7383963489270733
chr1	147490500	147491500	-3.95414259614941
chr1	147490600	147491600	-4.749189963023296
chr1	147490700	147491700	-4.9238721877974205
chr1	147490800	147491800	-5.487926993537101
chr1	147490900	147491900	-5.891532718642638
chr1	147491000	147492000	-4.791678844236353
chr1	147491100	147492100	-5.175469658862276
chr1	147491200	147492200	-4.923257905640631
chr1	147491300	147492300	-5.260670953210247
chr1	147491400	147492400	-4.412076377393254
chr1	147491500	147492500	-4.352841813556311
chr1	147491600	147492600	-3.4065526260713037
chr1	147491700	147492700	-3.88724025922246
chr1	147491800	147492800	-3.0551779698161328
chr1	147491900	147492900	-2.396969117911833
chr1	147492000	147493000	-2.904026717286653
chr1	147492100	147493100	-2.948028052621355
chr1	147492200	147493200	-2.5382955087298607
chr1	147492300	147493300	-2.3990911167086475
chr1	147492400	147493400	-2.6445627791731687
chr1	147492500	147493500	-2.2513458416730456
chr1	147492600	147493600	-2.4847080518680933
chr1	147492700	147493700	-2.1434185364585727
chr1	147492800	147493800	-2.2396431872215388
chr1	147492900	147493900	-2.4950493302790093
chr1	147493000	147494000	-2.5427409526283484
chr1	147494100	147495100	-4.282140458122068
chr1	147494200	147495200	-3.7055962508193327
chr1	147494300	147495300	-3.300287903951576
chr1	147494400	147495400	-2.9781022127822165
chr1	147494500	147495500	-2.860595218290916
chr1	147494600	147495600	-2.360952615605397
chr1	147494700	147495700	-1.7364503322384468
chr1	147494800	147495800	-1.9187597649218484
chr1	147494900	147495900	-1.7742626062688829
chr1	147495000	147496000	-2.086280229773689
chr1	147495100	147496100	-2.7755794224955275
chr1	147495200	147496200	-3.043658293408245
chr1	147495300	147496300	-3.606719202692007
chr1	147495400	147496400	-3.975715141451924
chr1	147495500	147496500	-3.759975281865372
chr1	147495600	147496600	-4.310757146820012
chr1	147495700	147496700	-4.3164892533997605
chr1	147495800	147496800	-3.632356261133252
chr1	147495900	147496900	-3.7295729589561564
chr1	147496000	147497000	-3.8054920630869633
chr1	147496100	147497100	-3.2559036717467937
chr1	147496200	147497200	-3.3894951607416965
chr1	147496300	147497300	-3.95191426343937
chr1	147496400	147497400	-4.115814065734994
chr1	147496500	147497500	-4.7461163622866485
chr1	147496600	147497600	-4.838499993025903
chr1	147496700	147497700	-5.06183943698021
chr1	147496800	147497800	-5.892257786571357
chr1	147496900	147497900	-5.4986743626858585
chr1	147497000	147498000	-5.457093833060891
chr1	147497100	147498100	-5.304143870895332
chr1	147497200	147498200	-4.772897483792599
chr1	147497300	147498300	-4.2152360360733905
chr1	147497400	147498400	-4.383056961855214
chr1	147497500	147498500	-4.395129956650984
chr1	147497600	147498600	-4.485653258611432
chr1	147497700	147498700	-4.784880903086438
chr1	147497800	147498800	-4.615202998100012
chr1	147497900	147498900	-4.316900139891244
chr1	147498000	147499000	-3.8745030006658694
chr1	147498100	147499100	-4.121441100950436
chr1	147498200	147499200	-4.940946328281197
chr1	147498300	147499300	-5.297100920337335
chr1	147498400	147499400	-4.747947741017606
chr1	147498500	147499500	-4.586220381100441
chr1	147498600	147499600	-4.327301641026712
chr1	147498700	147499700	-4.580103431638961
chr1	147498800	147499800	-4.432064369324844
chr1	147498900	147499900	-5.407943114554597
chr1	147499000	147500000	-6.17147102885337
chr1	147499100	147500100	-6.08894848844488
chr1	147499200	147500200	-5.424090309548833
chr1	147499300	147500300	-4.911107031216748
chr1	147499400	147500400	-4.862144243623282
chr1	147499500	147500500	-4.693262594965471
chr1	147499600	147500600	-5.246034988321681
chr1	147499700	147500700	-5.599741664515459
chr1	147499800	147500800	-5.49014507424388
chr1	147499900	147500900	-3.95708834533272
chr1	147500000	147501000	-3.278211196357983
chr1	147500100	147501100	-3.372105968510465
chr1	147500200	147501200	-3.745402132757774
chr1	147500300	147501300	-4.2217370233249065
chr1	147500400	147501400	-4.597980879163251
chr1	147500500	147501500	-5.169182884887245
chr1	147500600	147501600	-4.373431137775621
chr1	147500700	147501700	-3.6046067060738527
chr1	147500800	147501800	-4.422077598830952
chr1	147500900	147501900	-5.660163096274466
chr1	147501000	147502000	-5.551155918187223
chr1	147501100	147502100	-5.822308227915722
chr1	147501200	147502200	-5.202236339791172
chr1	147501300	147502300	-5.668514968537799
chr1	147501400	147502400	-6.213768441072728
chr1	147501500	147502500	-6.0205179472858035
chr1	147501600	147502600	-7.260622327149464
chr1	147501700	147502700	-7.400705444614669
chr1	147501800	147502800	-6.348886409552982
chr1	147501900	147502900	-5.652125180463468
chr1	147502000	147503000	-6.279278262277707
chr1	147502100	147503100	-6.521900492924278
chr1	147502200	147503200	-7.737524551375884
chr1	147502300	147503300	-7.327920241841348
chr1	147502400	147503400	-7.374982361850654
chr1	147502500	147503500	-7.685002681826874
chr1	147502600	147503600	-6.589195369794887
chr1	147502700	147503700	-6.0656315821169615
chr1	147502800	147503800	-6.475925323881363
chr1	147502900	147503900	-6.873297310180023
chr1	147504000	147505000	-2.7754100243976034
chr1	147504100	147505100	-3.174824997040912
chr1	147504200	147505200	-3.8044974642617566
chr1	147504300	147505300	-4.685335336313268
chr1	147504400	147505400	-5.004415521642038
chr1	147504500	147505500	-5.094698893687041
chr1	147504600	147505600	-6.186961276387095
chr1	147504700	147505700	-7.184413308602887
chr1	147504800	147505800	-7.191559983877744
chr1	147504900	147505900	-7.486853077663707
chr1	147505000	147506000	-7.155478091713551
chr1	147505100	147506100	-7.5409723994294335
chr1	147505200	147506200	-7.034101238020304
chr1	147505300	147506300	-6.918894383458391
chr1	147505400	147506400	-6.407349972318458
chr1	147505500	147506500	-6.292339400606196
chr1	147505600	147506600	-5.842341093685392
chr1	147505700	147506700	-5.2181639781090725
chr1	147505800	147506800	-6.080301411818419
chr1	147505900	147506900	-5.939638633413336
chr1	147506000	147507000	-6.429492721068933
chr1	147506100	147507100	-5.9607455885692335
chr1	147506200	147507200	-5.939530135576937
chr1	147506300	147507300	-5.949110605467888
chr1	147506400	147507400	-7.057965828766906
chr1	147506500	147507500	-6.8440258805372896
chr1	147506600	147507600	-6.107453255873248
chr1	147506700	147507700	-6.348487092451816
chr1	147506800	147507800	-5.478121803590233
chr1	147506900	147507900	-5.964340011781144
chr1	147507000	147508000	-5.7950060055301895
chr1	147507100	147508100	-6.0141852093668815
chr1	147507200	147508200	-6.443108008540827
chr1	147507300	147508300	-5.965856620422032
chr1	147507400	147508400	-5.283551279260296
chr1	147507500	147508500	-4.766311304684772
chr1	147507600	147508600	-5.389154137453502
chr1	147507700	147508700	-5.087039857048307
chr1	147507800	147508800	-5.072221189390133
chr1	147507900	147508900	-4.8595759599124095
chr1	147508000	147509000	-4.009963311759337
chr1	147508100	147509100	-3.7209953323245455
chr1	147508200	147509200	-4.394906465116088
chr1	147508300	147509300	-4.8608855941523
chr1	147508400	147509400	-5.311985125505712
chr1	147508500	147509500	-5.536077883723302
chr1	147508600	147509600	-4.825600714353518
chr1	147508700	147509700	-5.313848386970122
chr1	147508800	147509800	-5.259167181271467
chr1	147508900	147509900	-5.014227573554497
chr1	147509000	147510000	-5.237851045782549
chr1	147509100	147510100	-6.329190746418417
chr1	147509200	147510200	-4.970174485312219
chr1	147509300	147510300	-4.204190502610277
chr1	147509400	147510400	-4.3325102393409916
chr1	147509500	147510500	-4.998589310841964
chr1	147509600	147510600	-5.4723309804918125
chr1	147509700	147510700	-5.626563414137509
chr1	147509800	147510800	-5.230794660047464
chr1	147509900	147510900	-4.744722417411576
chr1	147510000	147511000	-5.887400570786947
chr1	147510100	147511100	-5.394525555477324
chr1	147510200	147511200	-6.408569170975974
chr1	147510300	147511300	-6.687453666228057
chr1	147510400	147511400	-7.116952247390263
chr1	147510500	147511500	-6.995695735500743
chr1	147510600	147511600	-7.1335009584677875
chr1	147510700	147511700	-7.072215450336431
chr1	147510800	147511800	-7.881449707341495
chr1	147510900	147511900	-7.950499422163153
chr1	147511000	147512000	-7.75896098038133
chr1	147511100	147512100	-7.252580747234332
chr1	147511200	147512200	-6.592039755127942
chr1	147511300	147512300	-6.570344672593119
chr1	147511400	147512400	-6.17161707860241
chr1	147511500	147512500	-6.500996310229134
chr1	147511600	147512600	-7.559506672987612
chr1	147511700	147512700	-7.069120578778411
chr1	147511800	147512800	-6.835511434394211
chr1	147511900	147512900	-7.679934052712038
chr1	147512000	147513000	-7.736216386363151
chr1	147512100	147513100	-7.602266462507282
chr1	147512200	147513200	-8.116753289999322
chr1	147512300	147513300	-8.547571094507031
chr1	147512400	147513400	-7.9517251898496175
chr1	147512500	147513500	-6.905411327852932
chr1	147512600	147513600	-5.189013019102385
chr1	147512700	147513700	-5.086385805851742
chr1	147512800	147513800	-6.302090346900092
chr1	147512900	147513900	-5.863924827857487
chr1	147513000	147514000	-5.749603098869072
chr1	147513100	147514100	-6.4142880893934775
chr1	147513200	147514200	-6.9031690140095545
chr1	147513300	147514300	-6.744839133434621
chr1	147513400	147514400	-7.491866136021388
chr1	147513500	147514500	-8.323580183632679
chr1	147513600	147514600	-8.895235913784198
chr1	147513700	147514700	-9.099550289575387
chr1	147513800	147514800	-8.003567605012773
chr1	147513900	147514900	-8.183753441546978
chr1	147514000	147515000	-7.9306769841077465
chr1	147514100	147515100	-7.466390397593961
chr1	147514200	147515200	-6.2891301185594175
chr1	147514300	147515300	-6.055610838212013
chr1	147514900	147515900	-8.887320318943525
chr1	147517500	147518500	-8.546118735662972
chr1	147517600	147518600	-6.596949994319981
chr1	147517700	147518700	-5.517285309019103
chr1	147517800	147518800	-5.243828094488796
chr1	147517900	147518900	-3.4551656525346304
chr1	147518000	147519000	-2.172684366876728
chr1	147518100	147519100	-2.1154005882899005
chr1	147518200	147519200	-0.8754157905359989
chr1	147518300	147519300	-1.032985161053513
chr1	147518400	147519400	-1.0141221737874129
chr1	147518500	147519500	-1.4377693804829543
chr1	147518600	147519600	-0.9160512503718364
chr1	147518700	147519700	-0.8382734903664952
chr1	147519800	147520800	0.12753526088614106
chr1	147519900	147520900	0.07386943895031002
chr1	147520000	147521000	-0.3457876333511977
chr1	147520100	147521100	-0.4611138253255029
chr1	147520200	147521200	-0.20074759123045088
chr1	147520300	147521300	-0.08436033355657678
chr1	147520400	147521400	-0.14570614269119408
chr1	147520500	147521500	-0.3729314768943997
chr1	147520600	147521600	-0.5977466969572661
chr1	147520700	147521700	-0.5375558611387646
chr1	147520800	147521800	-1.0626051889560522
chr1	147520900	147521900	-0.8443615676475416
chr1	147521000	147522000	-0.4445872721707775
chr1	147521100	147522100	-0.5327071267785567
chr1	147521200	147522200	-0.7087706902119076
chr1	147521300	147522300	-0.837779656065633
chr1	147521400	147522400	-0.3654861950631351
chr1	147521500	147522500	-0.3812347859526037
chr1	147521600	147522600	-0.16123203246325396
chr1	147521700	147522700	-0.4985726672132282
chr1	147521800	147522800	0.09875752167854362
chr1	147521900	147522900	-0.21994609901983486
chr1	147522000	147523000	-0.4284836383006115
chr1	147523100	147524100	0.5980075567988974
chr1	147523200	147524200	0.3931514924858582
chr1	147523300	147524300	0.4011319798847577
chr1	147523400	147524400	0.918583648915652
chr1	147523500	147524500	1.6381415129208925
chr1	147523600	147524600	2.4031444455420097
chr1	147523700	147524700	2.1017151365737243
chr1	147523800	147524800	1.8688430008301744
chr1	147523900	147524900	1.4877057387441024
chr1	147524000	147525000	1.1885512799018179
chr1	147524100	147525100	1.0406869373131995
chr1	147524200	147525200	1.1692810384853705
chr1	147524300	147525300	1.3645342020726794
chr1	147524400	147525400	0.7730586207228285
chr1	147525900	147526900	0.9429695661373628
chr1	147526000	147527000	0.8915276454358949
chr1	147526100	147527100	0.8512133021265249
chr1	147526200	147527200	0.9539085234443716
chr1	147526300	147527300	0.6423540731276244
chr1	147526400	147527400	0.13573881570806332
chr1	147526500	147527500	-0.289933032997217
chr1	147526600	147527600	-0.4751179127513156
chr1	147526700	147527700	-1.4536925577876445
chr1	147526800	147527800	-1.9676602186247163
chr1	147526900	147527900	-2.501311376904052
chr1	147527000	147528000	-2.5411154905398705
chr1	147527100	147528100	-2.447817071755523
chr1	147527200	147528200	-2.3662977599331314
chr1	147527300	147528300	-2.1986674823149164
chr1	147527400	147528400	-1.3970781377135468
chr1	147527500	147528500	-1.1628252108251615
chr1	147527600	147528600	-0.6538394526788556
chr1	147527700	147528700	-0.31283594538221604
chr1	147527800	147528800	0.2564119999034076
chr1	147527900	147528900	0.5926896694740217
chr1	147528000	147529000	0.7543173807128288
chr1	147528100	147529100	0.7401331768373997
chr1	147528200	147529200	0.4389085696077689
chr1	147528300	147529300	0.7825554799789142
chr1	147528400	147529400	0.5151653116894307
chr1	147528500	147529500	0.27391805122579665
chr1	147528600	147529600	-0.6698017130199663
chr1	147528700	147529700	-0.4798496057410266
chr1	147528800	147529800	-0.1717560873663329
chr1	147528900	147529900	-0.09981349965993694
chr1	147529000	147530000	0.3436011269246461
chr1	147529100	147530100	0.29785739882859896
chr1	147529200	147530200	0.2168341101504733
chr1	147529300	147530300	0.09435187762674653
chr1	147529400	147530400	0.18221976104117216
chr1	147529500	147530500	0.6869882716693372
chr1	147529600	147530600	1.2116588808894282
chr1	147529700	147530700	0.9026720030519648
chr1	147529800	147530800	0.13506972937223735
chr1	147529900	147530900	-0.030347233243829663
chr1	147530000	147531000	-0.5376989071881042
chr1	147532000	147533000	-0.24266235558508198
chr1	147532100	147533100	-0.9155900293613286
chr1	147532200	147533200	-1.5112682294301172
chr1	147532300	147533300	-0.839550130238013
chr1	147533300	147534300	0.5160659428574457
chr1	147533400	147534400	0.1307844303576506
chr1	147533500	147534500	0.3515669545845481
chr1	147533600	147534600	-0.045289929048510966
chr1	147533700	147534700	0.4251592602879452
chr1	147533800	147534800	0.5083215541090649
chr1	147533900	147534900	0.8718192036351259
chr1	147534000	147535000	1.2955037869801622
chr1	147534100	147535100	0.6548022690209095
chr1	147534200	147535200	0.6628876667344396
chr1	147534300	147535300	1.1121270308161242
chr1	147534500	147535500	1.4423518086889124
chr1	147535000	147536000	0.803165307300343
chr1	147535100	147536100	0.7083990643632739
chr1	147535200	147536200	0.8144917306254973
chr1	147535300	147536300	0.30082514821292183
chr1	147535400	147536400	0.1626614800916673
chr1	147535500	147536500	-0.03330566489646826
chr1	147535600	147536600	-0.5317487690814791
chr1	147535700	147536700	-0.5215032027776002
chr1	147535800	147536800	-0.8464549561184509
chr1	147535900	147536900	-1.7334710112432807
chr1	147536000	147537000	-1.989427948042027
chr1	147536100	147537100	-1.6040729111622738
chr1	147536200	147537200	-1.9205510794710359
chr1	147536300	147537300	-1.8713709687619169
chr1	147536400	147537400	-1.7258363993170849
chr1	147536500	147537500	-1.5138801847021686
chr1	147536600	147537600	-1.3149948706790804
chr1	147536700	147537700	-0.545727731546664
chr1	147536800	147537800	-0.5155182875315951
chr1	147536900	147537900	-0.2150369574859032
chr1	147537200	147538200	-1.323427500499431
chr1	147537300	147538300	-1.137512612147601
chr1	147537400	147538400	-1.7216712998058548
chr1	147537500	147538500	-2.4309454144073617
chr1	147537600	147538600	-1.6096807917118403
chr1	147537700	147538700	-1.7813492115520804
chr1	147537800	147538800	-2.1658805213590586
chr1	147537900	147538900	-2.160913620244688
chr1	147538000	147539000	-2.401838358259772
chr1	147538100	147539100	-2.4000312265034247
chr1	147538200	147539200	-1.3458223739633293
chr1	147538300	147539300	-1.543510647008593
chr1	147538400	147539400	-1.2010104755102031
chr1	147538500	147539500	-0.8318101205917816
chr1	147538600	147539600	-1.4508230971719551
chr1	147538700	147539700	-1.1925050885473276
chr1	147538800	147539800	-0.9465421641684542
chr1	147538900	147539900	-1.1816653609965222
chr1	147539000	147540000	-0.8187659996424063
chr1	147539100	147540100	-0.5223712446830341
chr1	147539200	147540200	-0.21959787330840008
chr1	147541400	147542400	0.8410137316738046
chr1	147541500	147542500	1.1274144634780798
chr1	147541600	147542600	1.1841601169367255
chr1	147541700	147542700	1.506975554776808
chr1	147541800	147542800	1.1463421369075601
chr1	147541900	147542900	0.9208689372617159
chr1	147542000	147543000	0.8817710736691545
chr1	147542100	147543100	0.9050966168826678
chr1	147542200	147543200	0.5885541382500619
chr1	147542300	147543300	0.6562772730913894
chr1	147542400	147543400	1.2764582977447492
chr1	147542500	147543500	1.2427683544770058
chr1	147542600	147543600	1.1807628994198764
chr1	147542700	147543700	1.0808601259589878
chr1	147542800	147543800	1.1517601778343491
chr1	147542900	147543900	1.4446548715521252
chr1	147543000	147544000	1.0228568644721032
chr1	147543100	147544100	0.1362870355838657
chr1	147543200	147544200	0.7075252858315176
chr1	147543300	147544300	0.7717835246403711
chr1	147543400	147544400	0.5595540293432897
chr1	147543500	147544500	0.3374270650865994
chr1	147543600	147544600	0.10029912756295774
chr1	147543700	147544700	-0.162800607519457
chr1	147543800	147544800	0.00886209091854005
chr1	147543900	147544900	0.0414708792967828
chr1	147544000	147545000	0.6325537609386245
chr1	147544100	147545100	1.5023026897355738
chr1	147544200	147545200	1.6249748921960143
chr1	147544300	147545300	1.7505663351764256
chr1	147544400	147545400	1.4578047335806157
chr1	147544500	147545500	1.6306247362373625
chr1	147544600	147545600	1.9466606108562807
chr1	147544700	147545700	1.94738102386206
chr1	147544800	147545800	1.3550851903336427
chr1	147544900	147545900	1.0660979339427779
chr1	147545000	147546000	0.29495484080456597
chr1	147545100	147546100	-0.3720794873633882
chr1	147545200	147546200	-0.9335157798003464
chr1	147545300	147546300	-1.1090099990957905
chr1	147545400	147546400	-1.6907587826829449
chr1	147545500	147546500	-1.3261663681672158
chr1	147545600	147546600	-1.2602483035693368
chr1	147545700	147546700	-1.5656965040245472
chr1	147545800	147546800	-0.7149738788719174
chr1	147545900	147546900	-0.5025721012401619
chr1	147546000	147547000	-0.3997651973003457
chr1	147546100	147547100	-0.2854148182599478
chr1	147546200	147547200	0.3300445258097949
chr1	147546300	147547300	0.1565609587380752
chr1	147546400	147547400	1.7903878872231054
chr1	147546500	147547500	1.0580550805210949
chr1	147546600	147547600	0.9870501284195696
chr1	147546700	147547700	1.277964039603675
chr1	147546800	147547800	0.8677147536745994
chr1	147546900	147547900	0.5672955586536929
chr1	147547000	147548000	0.6349773258807703
chr1	147547100	147548100	0.9277284698958028
chr1	147547200	147548200	0.15039036445118692
chr1	147547300	147548300	0.6412801513803591
chr1	147547400	147548400	0.3026065496970278
chr1	147547500	147548500	0.1955567979906978
chr1	147547600	147548600	0.08498261721239794
chr1	147547700	147548700	0.02207177387325561
chr1	147547800	147548800	0.5316803679319245
chr1	147547900	147548900	0.03919055264014488
chr1	147549100	147550100	0.3501180279384957
chr1	147549200	147550200	0.7912800147979091
chr1	147549300	147550300	-0.09060011472598108
chr1	147549400	147550400	-0.3742225335215145
chr1	147549500	147550500	-0.8025601611090519
chr1	147549600	147550600	-0.7289851201975803
chr1	147549700	147550700	-1.0335543851380484
chr1	147549800	147550800	-0.977583000083134
chr1	147549900	147550900	-1.1117908498044808
chr1	147550000	147551000	-1.1075983980308042
chr1	147550100	147551100	-1.3038586658143707
chr1	147550200	147551200	-1.5047623188424724
chr1	147550300	147551300	-0.8244062183698312
chr1	147550400	147551400	-0.6089383593505714
chr1	147550500	147551500	-0.3969137830720599
chr1	147550600	147551600	-0.3119309918264629
chr1	147550700	147551700	0.5428306877279658
chr1	147550800	147551800	0.7920601014323355
chr1	147550900	147551900	0.4647467159716096
chr1	147551000	147552000	0.3190710358446016
chr1	147551100	147552100	0.8437601960195732
chr1	147551200	147552200	0.7885366067816576
chr1	147551300	147552300	1.664856725737774
chr1	147551400	147552400	1.6854354410056334
chr1	147551500	147552500	1.4125395626677757
chr1	147551600	147552600	0.997065750307609
chr1	147551700	147552700	0.2468729011689225
chr1	147551800	147552800	0.20853212901268087
chr1	147551900	147552900	0.8408921941919165
chr1	147552000	147553000	0.9293824495741119
chr1	147552100	147553100	0.6265977093186551
chr1	147552200	147553200	0.4614839111273992
chr1	147552300	147553300	0.08497779889844098
chr1	147552400	147553400	0.4889200559028915
chr1	147552500	147553500	1.1605104600447034
chr1	147552600	147553600	1.3748821132138591
chr1	147552700	147553700	1.572341042116634
chr1	147552800	147553800	1.0859449911106471
chr1	147552900	147553900	0.7623300258940711
chr1	147553000	147554000	0.6294957540934546
chr1	147553100	147554100	0.5018263292164452
chr1	147553200	147554200	0.049849691385700334
chr1	147553300	147554300	-0.4185066667840486
chr1	147553400	147554400	-0.6407027426928473
chr1	147553500	147554500	-0.7039740962941488
chr1	147553600	147554600	-0.29467638447560746
chr1	147553700	147554700	-0.10468990998338316
chr1	147553800	147554800	-0.2298821677924811
chr1	147553900	147554900	-0.31859583084506643
chr1	147554000	147555000	-0.5816363373519262
chr1	147554100	147555100	-0.2471443890729808
chr1	147554200	147555200	-0.13300153649272395
chr1	147554300	147555300	0.5752909431843312
chr1	147554400	147555400	0.5902473615511878
chr1	147554500	147555500	0.6399713140946967
chr1	147554600	147555600	0.7700413690235821
chr1	147554700	147555700	0.44985301300600017
chr1	147554800	147555800	0.4958724345924429
chr1	147554900	147555900	0.4497866168929153
chr1	147555000	147556000	0.8267125267854923
chr1	147555100	147556100	0.4606632227325239
chr1	147555200	147556200	0.8527215458511337
chr1	147555300	147556300	0.6017445686167021
chr1	147555400	147556400	0.5099736440344118
chr1	147555500	147556500	0.6722901122227612
chr1	147555600	147556600	0.5945925078660094
chr1	147556300	147557300	-0.07999650794083671
chr1	147556400	147557400	0.008718669362424944
chr1	147556500	147557500	-1.0993123748790714
chr1	147556600	147557600	-1.3773558330465634
chr1	147556700	147557700	-1.137484277013565
chr1	147556800	147557800	-1.4792014424704891
chr1	147556900	147557900	-0.6823500051359335
chr1	147557000	147558000	-0.24899881588706244
chr1	147557100	147558100	-0.2578691921143457
chr1	147557200	147558200	-0.6518592355320191
chr1	147557300	147558300	-0.04837157760306668
chr1	147557400	147558400	0.11260669034909924
chr1	147557500	147558500	0.8397494167667824
chr1	147557600	147558600	0.9722383295969248
chr1	147557700	147558700	0.7153701940828235
chr1	147557800	147558800	0.4778569204737828
chr1	147557900	147558900	0.7016593796163079
chr1	147558000	147559000	0.5177218579894113
chr1	147558100	147559100	0.6887985550472824
chr1	147559200	147560200	-2.6216530999317884
chr1	147559300	147560300	-2.7713797884338285
chr1	147559400	147560400	-2.8184243241288627
chr1	147559500	147560500	-2.9833035049000114
chr1	147559600	147560600	-2.722511631915664
chr1	147559700	147560700	-2.5767674642846137
chr1	147559800	147560800	-2.366240935279896
chr1	147559900	147560900	-1.5633546574995936
chr1	147560000	147561000	-1.036299148222092
chr1	147560100	147561100	0.2677995396012769
chr1	147560200	147561200	0.19188744466941085
chr1	147560300	147561300	0.04598877856229428
chr1	147560400	147561400	0.24486392363898346
chr1	147560500	147561500	0.028890970163747507
chr1	147560600	147561600	-0.4760147899009763
chr1	147560700	147561700	-0.015540612629616906
chr1	147560800	147561800	0.5539913396946483
chr1	147560900	147561900	0.09265063097371457
chr1	147561000	147562000	0.11348244606377243
chr1	147561100	147562100	0.22165591494917147
chr1	147561200	147562200	0.6042878577779301
chr1	147561300	147562300	0.7592816563790361
chr1	147561400	147562400	0.8714002264138636
chr1	147561500	147562500	0.9894061118837616
chr1	147561600	147562600	0.9809989301299208
chr1	147561700	147562700	1.1779124241786196
chr1	147561800	147562800	0.29275568221685466
chr1	147561900	147562900	0.23983935443944165
chr1	147562000	147563000	-0.07263015258780807
chr1	147562100	147563100	-0.2657660776208003
chr1	147562200	147563200	0.11632950753814587
chr1	147562300	147563300	0.2979692570778084
chr1	147562400	147563400	0.3504541302464342
chr1	147562500	147563500	0.4902690469678977
chr1	147562600	147563600	0.564761495927293
chr1	147562700	147563700	0.8342574973694571
chr1	147562800	147563800	1.415134046627979
chr1	147562900	147563900	1.3468478913652009
chr1	147563000	147564000	1.4153249379880724
chr1	147563100	147564100	0.8835055372903238
chr1	147563200	147564200	1.1751899907914132
chr1	147563300	147564300	1.4161073291704316
chr1	147563400	147564400	1.5413486936024938
chr1	147563500	147564500	1.5469728693681974
chr1	147563600	147564600	1.4529954722130984
chr1	147563700	147564700	0.6892504017304721
chr1	147563800	147564800	0.16700050781855308
chr1	147563900	147564900	0.4722426362099852
chr1	147564000	147565000	0.46859951701146285
chr1	147564100	147565100	0.956755592530272
chr1	147564200	147565200	0.3621176231837023
chr1	147564300	147565300	-0.5443031087358909
chr1	147564400	147565400	-1.4054950387782918
chr1	147564500	147565500	-1.2269295692164546
chr1	147564600	147565600	-0.7258726358374985
chr1	147564700	147565700	-0.3981864565882887
chr1	147564800	147565800	-0.002280226325039959
chr1	147564900	147565900	-0.4916990490276568
chr1	147565000	147566000	-0.5479594990155456
chr1	147565100	147566100	-0.9139816428125328
chr1	147565200	147566200	-1.0589931991534052
chr1	147565300	147566300	-0.4508846098779588
chr1	147565400	147566400	-0.04016051759549028
chr1	147565500	147566500	-0.1702824974741806
chr1	147565600	147566600	-1.0939196673734166
chr1	147565700	147566700	-0.5105859360298208
chr1	147565800	147566800	-0.6333825004279947
chr1	147565900	147566900	-0.4663612872460703
chr1	147566000	147567000	-0.2877641454299908
chr1	147566100	147567100	-0.31191711586000115
chr1	147566200	147567200	-0.7771069972473743
chr1	147566300	147567300	-1.2200054330187375
chr1	147566400	147567400	-1.443855796250456
chr1	147566500	147567500	-2.067131743430431
chr1	147566600	147567600	-2.070811823457199
chr1	147566700	147567700	-2.424780174432858
chr1	147566800	147567800	-2.0738678404952195
chr1	147566900	147567900	-1.9093401900521267
chr1	147567000	147568000	-1.6795838956299238
chr1	147567100	147568100	-1.7546325510605052
chr1	147567200	147568200	-1.5167541761645231
chr1	147567300	147568300	-1.9687371563446319
chr1	147567400	147568400	-1.941527516005985
chr1	147569500	147570500	-0.1956288483946416
chr1	147569600	147570600	-0.7983590543565806
chr1	147570700	147571700	0.92239415400952
chr1	147570800	147571800	0.8929604746887851
chr1	147570900	147571900	1.0400379169190783
chr1	147571000	147572000	0.9763290032557205
chr1	147571100	147572100	1.1286366883672845
chr1	147571200	147572200	1.4926267410469032
chr1	147571300	147572300	2.132165083943661
chr1	147571400	147572400	1.99074946514876
chr1	147571500	147572500	1.3976288904298493
chr1	147571600	147572600	0.7994672782821564
chr1	147571700	147572700	1.4701678583857345
chr1	147571800	147572800	1.7262083066106508
chr1	147571900	147572900	1.5240369866059096
chr1	147572000	147573000	1.7962658139407859
chr1	147572100	147573100	1.484335010401468
chr1	147572200	147573200	0.7076925200830474
chr1	147572300	147573300	-0.32546447828136643
chr1	147572400	147573400	-0.3561394523229443
chr1	147572500	147573500	-0.19808827413516286
chr1	147572600	147573600	0.08757925406519372
chr1	147572700	147573700	-0.2759183559115243
chr1	147572800	147573800	-1.0782330927646293
chr1	147572900	147573900	-1.3874820487795672
chr1	147573000	147574000	-1.5283793441270634
chr1	147573100	147574100	-1.8153719548640228
chr1	147573200	147574200	-1.6922190162271875
chr1	147573300	147574300	-1.2150031111238753
chr1	147573400	147574400	-1.0104324870978678
chr1	147573500	147574500	-0.5096997740508088
chr1	147573600	147574600	-0.04179760507992542
chr1	147573700	147574700	0.3221821455162402
chr1	147573800	147574800	0.9675383963982234
chr1	147573900	147574900	0.9946469027406598
chr1	147574000	147575000	0.6235499261301467
chr1	147574100	147575100	1.0746767050857302
chr1	147574200	147575200	1.4631321161710074
chr1	147574300	147575300	1.2160651500348465
chr1	147574400	147575400	0.6941580933983854
chr1	147574500	147575500	0.8001825697063413
chr1	147574600	147575600	0.4879507690079715
chr1	147574700	147575700	0.9055904435334464
chr1	147574800	147575800	0.6871940552386299
chr1	147574900	147575900	0.7397705117081365
chr1	147575000	147576000	0.7850246733574497
chr1	147575100	147576100	0.6791436056017812
chr1	147575200	147576200	0.6261858625258651
chr1	147575300	147576300	-0.057739731735713375
chr1	147575400	147576400	0.5868213965204404
chr1	147575500	147576500	-0.04282128071802567
chr1	147575600	147576600	0.1518813040642472
chr1	147575700	147576700	-1.1469829684454436
chr1	147575800	147576800	-1.9653465037484958
chr1	147575900	147576900	-1.4674652424713397
chr1	147576000	147577000	-1.0791442003623528
chr1	147576100	147577100	-0.7361662269863063
chr1	147576200	147577200	-1.0281156211653624
chr1	147576300	147577300	0.14804911438993107
chr1	147576400	147577400	0.277290243404406
chr1	147576500	147577500	0.5872145913029161
chr1	147576600	147577600	0.7700304801969773
chr1	147576700	147577700	1.030212582740983
chr1	147576800	147577800	1.5537598976722509
chr1	147576900	147577900	2.055153625333874
chr1	147577000	147578000	1.9875096112823298
chr1	147577100	147578100	1.673466083096551
chr1	147577200	147578200	1.8435540206751009
chr1	147577300	147578300	1.5249961001789727
chr1	147577400	147578400	1.3425237582013854
chr1	147577500	147578500	1.311147182440457
chr1	147577600	147578600	0.8598102156121447
chr1	147577700	147578700	1.4708878113273385
chr1	147577800	147578800	1.754491213153731
chr1	147577900	147578900	1.0669488068716049
chr1	147578000	147579000	0.7691902407394674
chr1	147578100	147579100	0.7409644790394114
chr1	147578200	147579200	0.7232137298829208
chr1	147578300	147579300	0.9313630548378604
chr1	147578400	147579400	0.7392404729582156
chr1	147578500	147579500	0.7390419201510217
chr1	147578600	147579600	1.0836709767370702
chr1	147578700	147579700	0.4787421096681051
chr1	147578800	147579800	0.3442371334594469
chr1	147578900	147579900	0.5137913153413886
chr1	147579000	147580000	0.48848585627463625
chr1	147579100	147580100	-0.002441301559896361
chr1	147579200	147580200	-0.11996663907616364
chr1	147579300	147580300	-0.06230423383869284
chr1	147579400	147580400	0.28770829466607345
chr1	147579500	147580500	0.14368260526252294
chr1	147579600	147580600	-0.2584301219327912
chr1	147579700	147580700	0.08419826656995366
chr1	147579800	147580800	0.5085685480596925
chr1	147579900	147580900	-0.12575152800768186
chr1	147580000	147581000	-0.14056796608814717
chr1	147580100	147581100	1.0780562584596922
chr1	147580200	147581200	0.3389065018052652
chr1	147580300	147581300	-0.3661951448508501
chr1	147580400	147581400	-0.3128714463493585
chr1	147580500	147581500	-0.35363873501577225
chr1	147580600	147581600	-0.3493229890908689
chr1	147580700	147581700	-0.5499377129738984
chr1	147580800	147581800	-0.904603595894339
chr1	147580900	147581900	-1.1511209957645048
chr1	147581000	147582000	-0.776042906987388
chr1	147581100	147582100	-1.1644375954333586
chr1	147581200	147582200	-0.5327682675760523
chr1	147581300	147582300	0.19440691599824364
chr1	147581400	147582400	-0.1643377313689768
chr1	147581500	147582500	-0.12250181865790907
chr1	147581600	147582600	-0.2998531435350561
chr1	147581700	147582700	-0.2385954752549599
chr1	147581800	147582800	-0.2532464684809993
chr1	147581900	147582900	0.574814648929745
chr1	147582000	147583000	0.7260335487755893
chr1	147582100	147583100	0.3014399083724251
chr1	147582200	147583200	0.7182671441751534
chr1	147582300	147583300	0.7264077479222599
chr1	147582400	147583400	0.9301137889665636
chr1	147582500	147583500	0.986007803822124
chr1	147582600	147583600	1.6855004425704947
chr1	147582700	147583700	1.4413415619635164
chr1	147582800	147583800	1.4714196234933776
chr1	147582900	147583900	1.4095620868484362
chr1	147583000	147584000	0.9527805838535148
chr1	147584100	147585100	0.4045185578821424
chr1	147584200	147585200	0.4565925410545954
chr1	147584300	147585300	-0.03652605660437616
chr1	147584400	147585400	0.17980623216843214
chr1	147584500	147585500	0.4583548194860091
chr1	147584600	147585600	0.7724044469284682
chr1	147584700	147585700	0.5150351231182729
chr1	147584800	147585800	1.387317559359323
chr1	147584900	147585900	1.1935393642980252
chr1	147585000	147586000	1.4935505455220217
chr1	147585100	147586100	1.0677764506253324
chr1	147585200	147586200	1.0338996776178606
chr1	147585300	147586300	1.3760527582705386
chr1	147585400	147586400	1.804618646949916
chr1	147585500	147586500	2.346755528104265
chr1	147585600	147586600	2.4641771795947403
chr1	147585700	147586700	2.286629003571921
chr1	147585800	147586800	1.9864528108826536
chr1	147585900	147586900	1.5461487031176568
chr1	147586000	147587000	0.8959595735806518
chr1	147586100	147587100	1.2401441946950316
chr1	147586200	147587200	0.9499274207421852
chr1	147586300	147587300	0.35922095863296205
chr1	147586400	147587400	0.012822793123999391
chr1	147586500	147587500	-0.6237786515958771
chr1	147586600	147587600	-0.9863075719713144
chr1	147586700	147587700	-0.9091669492049635
chr1	147586800	147587800	-0.8869115924433537
chr1	147586900	147587900	-0.6100569622412305
chr1	147587000	147588000	-0.3686571871039536
chr1	147587100	147588100	-0.28151906559388035
chr1	147587200	147588200	0.321356892439063
chr1	147587300	147588300	0.6102076293128421
chr1	147587400	147588400	0.3715963496951705
chr1	147587500	147588500	0.4482007937493511
chr1	147587600	147588600	0.17217356497222394
chr1	147587700	147588700	0.8485893959008467
chr1	147587800	147588800	1.2113506478175713
chr1	147587900	147588900	1.4220146080329985
chr1	147588000	147589000	2.2120033557787804
chr1	147588100	147589100	1.6346541226884432
chr1	147588200	147589200	1.6203584112288345
chr1	147588300	147589300	1.4315844022872202
chr1	147588400	147589400	1.4467278534873522
chr1	147588500	147589500	2.04216850581494
chr1	147588600	147589600	2.3755430464186222
chr1	147588700	147589700	1.5083703973142422
chr1	147588800	147589800	1.1089076156883777
chr1	147588900	147589900	0.9091192430618944
chr1	147589000	147590000	-0.07363363866336167
chr1	147589100	147590100	-0.14802964184519626
chr1	147589200	147590200	0.2230468594621536
chr1	147589300	147590300	0.3635826209312424
chr1	147589400	147590400	0.549740954274999
chr1	147589500	147590500	-0.046407214418674916
chr1	147589600	147590600	0.3176216617384346
chr1	147589700	147590700	0.3968897557321193
chr1	147589800	147590800	0.5838590470970453
chr1	147589900	147590900	0.8840926033212441
chr1	147590000	147591000	1.6273333719236673
chr1	147590100	147591100	2.3706072493448165
chr1	147590200	147591200	1.444731843818616
chr1	147590300	147591300	1.0753563135333857
chr1	147590400	147591400	0.9914044517311305
chr1	147590500	147591500	0.9780011688556346
chr1	147590600	147591600	0.8519098569036072
chr1	147590700	147591700	1.038441641973036
chr1	147590800	147591800	0.9740124684138384
chr1	147590900	147591900	1.0588961643762116
chr1	147591000	147592000	0.5994608091210709
chr1	147591100	147592100	0.619796629341714
chr1	147591200	147592200	0.8447546343146262
chr1	147591300	147592300	1.6325297067931317
chr1	147591400	147592400	1.8088572066692303
chr1	147591500	147592500	1.4410278978603284
chr1	147591600	147592600	1.3807274013705115
chr1	147591700	147592700	1.4741671329801562
chr1	147591800	147592800	1.1867952318403363
chr1	147591900	147592900	0.15778353380778687
chr1	147592000	147593000	0.4527681635218509
chr1	147592100	147593100	-0.3288657820884997
chr1	147592200	147593200	0.3895693195044283
chr1	147592300	147593300	-0.1544806334850222
chr1	147592400	147593400	-0.15980777551170328
chr1	147592500	147593500	0.11840897820831076
chr1	147592600	147593600	-0.02569900117298561
chr1	147592700	147593700	-0.13853207665660078
chr1	147592800	147593800	0.00582595966438126
chr1	147592900	147593900	0.4643753137145024
chr1	147593000	147594000	0.06490931518545072
chr1	147593100	147594100	0.18013208204403022
chr1	147593200	147594200	-0.3811722409299527
chr1	147593300	147594300	-0.6162338392625936
chr1	147593400	147594400	-0.4881142720200243
chr1	147593500	147594500	-0.04811217237705437
chr1	147593600	147594600	0.2533740229891812
chr1	147593700	147594700	0.1691887327064641
chr1	147593800	147594800	0.3936387567677728
chr1	147593900	147594900	0.7778814994903464
chr1	147594000	147595000	1.058418362867924
chr1	147594100	147595100	1.0754485265916882
chr1	147594200	147595200	0.9712714405512852
chr1	147594300	147595300	1.3781887501145853
chr1	147594400	147595400	1.4655436996453082
chr1	147594500	147595500	1.1721566671469963
chr1	147594600	147595600	0.6980732515044799
chr1	147594700	147595700	0.6578122976040971
chr1	147594800	147595800	0.3730875156729903
chr1	147594900	147595900	0.4561141906532864
chr1	147595000	147596000	0.8811780785341984
chr1	147595100	147596100	1.193163048386919
chr1	147595200	147596200	1.5340620796065088
chr1	147595300	147596300	1.2939903798995371
chr1	147595400	147596400	1.0382754564335095
chr1	147596500	147597500	1.1513957368125527
chr1	147596600	147597600	1.26191714843263
chr1	147596700	147597700	0.9706597758238306
chr1	147596800	147597800	0.937244993285718
chr1	147596900	147597900	1.0523990445756413
chr1	147597000	147598000	1.0292185634221216
chr1	147597100	147598100	0.4933369389585317
chr1	147597200	147598200	0.3728068120662821
chr1	147597300	147598300	0.6031588813309163
chr1	147597400	147598400	0.4986181160378231
chr1	147597500	147598500	1.0417126043203966
chr1	147597600	147598600	0.9749171797296112
chr1	147597700	147598700	1.0713837023485893
chr1	147597800	147598800	0.8557334775834304
chr1	147597900	147598900	0.6475467473033061
chr1	147598000	147599000	0.8224404532760723
chr1	147598100	147599100	1.0842444731577037
chr1	147598200	147599200	1.2484610272677172
chr1	147598300	147599300	0.7450899695068762
chr1	147598400	147599400	0.9397420557608408
chr1	147598500	147599500	0.31502593924096217
chr1	147600200	147601200	-0.518027865367452
chr1	147600300	147601300	-1.1439304540531452
chr1	147600400	147601400	-0.9847595766837672
chr1	147600500	147601500	-0.8869679488168917
chr1	147600600	147601600	-0.599756320579645
chr1	147600700	147601700	-0.6529276647121168
chr1	147600800	147601800	-0.6848777087910217
chr1	147600900	147601900	-0.30697573807747097
chr1	147601000	147602000	0.4263369643505359
chr1	147601100	147602100	0.2714421931048278
chr1	147601200	147602200	0.21462281659300955
chr1	147602200	147603200	-0.6192433603512322
chr1	147602300	147603300	-1.0326773802289575
chr1	147602400	147603400	-0.9348650230922864
chr1	147602500	147603500	-1.0746840051435238
chr1	147602600	147603600	-1.0995733325572
chr1	147602700	147603700	-0.553358616329756
chr1	147602800	147603800	0.9579247484967156
chr1	147602900	147603900	0.8783106017557267
chr1	147603000	147604000	0.7011631250463518
chr1	147603100	147604100	1.1645284547556916
chr1	147603200	147604200	1.4332113899843817
chr1	147603300	147604300	0.8767222777015996
chr1	147603400	147604400	0.19799307221302115
chr1	147603500	147604500	-0.18055043811737226
chr1	147603600	147604600	-0.20607688457912968
chr1	147603700	147604700	-0.7863120507475689
chr1	147603800	147604800	-1.3161387870337695
chr1	147603900	147604900	-0.8820654118354462
chr1	147604000	147605000	-1.0902554483367453
chr1	147604100	147605100	-0.9914367319137866
chr1	147604200	147605200	-1.1872028856538863
chr1	147604300	147605300	-0.9796160008592718
chr1	147604400	147605400	-0.8375015602887766
chr1	147604500	147605500	-0.8683040185153255
chr1	147604600	147605600	-1.0450538585554217
chr1	147604700	147605700	-1.5086644199010315
chr1	147604800	147605800	-2.323247557677549
chr1	147604900	147605900	-2.8072416221299523
chr1	147605000	147606000	-3.055838900995596
chr1	147605100	147606100	-3.817697889715907
chr1	147605200	147606200	-3.558249323879781
chr1	147605300	147606300	-3.1035193808167434
chr1	147605400	147606400	-3.1932326428784648
chr1	147605500	147606500	-3.1771020441452764
chr1	147605600	147606600	-2.6450656691005032
chr1	147605700	147606700	-2.2144045272825554
chr1	147605800	147606800	-1.3104538160495152
chr1	147605900	147606900	-1.2436135216845856
chr1	147606000	147607000	-0.5928536622266933
chr1	147606100	147607100	0.10078948698516972
chr1	147606200	147607200	0.36313384575143065
chr1	147606300	147607300	-0.02802981864682697
chr1	147606400	147607400	-0.08385457938451991
chr1	147606500	147607500	0.323040692509099
chr1	147606600	147607600	0.13982236756354638
chr1	147606700	147607700	0.9586926000916398
chr1	147606800	147607800	0.5665065090808561
chr1	147606900	147607900	0.8985689597645005
chr1	147607000	147608000	0.05457427610993493
chr1	147607100	147608100	0.3143598169387995
chr1	147607200	147608200	0.3683457892650873
chr1	147607300	147608300	0.7739407985357484
chr1	147608400	147609400	0.4485626023658523
chr1	147608500	147609500	0.3954827945456261
chr1	147608600	147609600	0.5567448998862815
chr1	147608700	147609700	0.03636303690932062
chr1	147608800	147609800	0.08145814558140797
chr1	147608900	147609900	-0.4142870260909163
chr1	147609000	147610000	-0.2390872676975022
chr1	147609100	147610100	-0.2517050804355853
chr1	147610200	147611200	1.0851189970112574
chr1	147610300	147611300	0.7859291579775406
chr1	147610400	147611400	0.4262114998942205
chr1	147610500	147611500	1.2899742482894196
chr1	147610600	147611600	0.6668486512041351
chr1	147610700	147611700	0.7787789849786011
chr1	147610800	147611800	0.9633794118684108
chr1	147610900	147611900	0.7839864345760127
chr1	147611000	147612000	1.3952577512225215
chr1	147611100	147612100	1.4971840714163451
chr1	147611200	147612200	1.41737608978437
chr1	147611300	147612300	1.7366467633526368
chr1	147611400	147612400	1.5980401090898375
chr1	147611500	147612500	1.0185711401000443
chr1	147611600	147612600	1.3507625338306481
chr1	147611700	147612700	1.2119342723630169
chr1	147611800	147612800	1.4348998399392576
chr1	147611900	147612900	1.3649698761377929
chr1	147612000	147613000	1.4383480283470471
chr1	147612100	147613100	1.59191242339703
chr1	147612200	147613200	2.6292642597509355
chr1	147612300	147613300	2.6882965924284257
chr1	147612400	147613400	3.5757022119176
chr1	147612500	147613500	3.4366589947389508
chr1	147612600	147613600	3.0658397479837025
chr1	147612700	147613700	3.0670088958955937
chr1	147612800	147613800	2.9626827989781934
chr1	147612900	147613900	3.157775549545585
chr1	147613000	147614000	3.2222544356016907
chr1	147613100	147614100	2.680681557911075
chr1	147613200	147614200	2.0907800740871094
chr1	147613300	147614300	2.1364031797713707
chr1	147613400	147614400	1.9764269082048893
chr1	147613500	147614500	2.6269529172065536
chr1	147613600	147614600	2.4095582453406306
chr1	147613700	147614700	2.085451701783158
chr1	147613800	147614800	1.9784518508817968
chr1	147613900	147614900	1.9086208409592045
chr1	147614000	147615000	1.8005786563507296
chr1	147614200	147615200	1.6540663885093772
chr1	147614300	147615300	1.5506932978774643
chr1	147614400	147615400	1.0206688203090135
chr1	147614500	147615500	0.9157826885851807
chr1	147614600	147615600	1.7359684607052768
chr1	147614800	147615800	0.9631527059754068
chr1	147614900	147615900	1.002634217255245
chr1	147615000	147616000	0.7945996862143648
chr1	147615100	147616100	0.7693846293960335
chr1	147615200	147616200	0.7613430755250286
chr1	147615300	147616300	0.3844884004241738
chr1	147615400	147616400	0.027987748555107283
chr1	147615500	147616500	-0.4110100678710288
chr1	147615600	147616600	-0.5026826130911272
chr1	147615700	147616700	-0.6022726857089871
chr1	147615800	147616800	0.8492867602600872
chr1	147615900	147616900	0.956696256370858
chr1	147616000	147617000	0.9519307476997834
chr1	147616100	147617100	0.8634498395773162
chr1	147616200	147617200	0.8203087239317645
chr1	147616300	147617300	0.7541445634682998
chr1	147616400	147617400	1.0119912128653952
chr1	147616500	147617500	1.2187932681407219
chr1	147616600	147617600	1.1549681026324852
chr1	147616700	147617700	0.4348715560661049
chr1	147616800	147617800	0.2405978508653375
chr1	147616900	147617900	-0.10516456158294447
chr1	147617000	147618000	0.17662949046375967
chr1	147617100	147618100	0.784532384078333
chr1	147617200	147618200	0.9385246051696012
chr1	147617300	147618300	1.1449981177544024
chr1	147617400	147618400	0.1199688562412308
chr1	147617500	147618500	0.036120995922976434
chr1	147617600	147618600	-0.1933417825903578
chr1	147617700	147618700	0.6715389834251622
chr1	147617800	147618800	0.1722092231506723
chr1	147617900	147618900	0.2952325362452668
chr1	147618000	147619000	0.8576430300433802
chr1	147618100	147619100	0.5857592536568597
chr1	147618200	147619200	0.8873035336470599
chr1	147618300	147619300	1.117251910795528
chr1	147618400	147619400	2.247945235469694
chr1	147618500	147619500	3.038977377637272
chr1	147618600	147619600	3.707070724347068
chr1	147618700	147619700	3.851186635729837
chr1	147618800	147619800	3.8222006151096535
chr1	147618900	147619900	4.418054291768486
chr1	147619000	147620000	4.07651303716504
chr1	147619100	147620100	4.450324619515839
chr1	147619200	147620200	4.318206347587192
chr1	147619300	147620300	3.764539221412872
chr1	147619400	147620400	3.458270833445112
chr1	147619500	147620500	2.849971804180192
chr1	147619600	147620600	2.5394978342059797
chr1	147619700	147620700	2.029459237148951
chr1	147619800	147620800	2.48792454054916
chr1	147619900	147620900	2.046516936419508
chr1	147620000	147621000	2.2741435977223965
chr1	147620100	147621100	1.6756061915052023
chr1	147620200	147621200	0.9971848759456384
chr1	147620300	147621300	0.6517665180073094
chr1	147620400	147621400	1.0776708832633972
chr1	147620500	147621500	1.6063116697130475
chr1	147620600	147621600	0.9953495567376044
chr1	147620700	147621700	0.8664011841875129
chr1	147620800	147621800	0.6742153320102742
chr1	147620900	147621900	0.9912992330664404
chr1	147621000	147622000	0.8288444784181984
chr1	147621100	147622100	1.3521738997943993
chr1	147621200	147622200	1.9338339663768216
chr1	147621300	147622300	2.8047952269620424
chr1	147621400	147622400	3.046554949611604
chr1	147621500	147622500	2.9669929286714467
chr1	147621600	147622600	3.73685779202261
chr1	147621700	147622700	4.272523386549893
chr1	147621800	147622800	4.505209429620273
chr1	147621900	147622900	4.019753297837807
chr1	147622000	147623000	3.956724334110539
chr1	147622100	147623100	3.629085742480846
chr1	147622200	147623200	3.4204469598407026
chr1	147622300	147623300	3.0965185914681785
chr1	147622400	147623400	2.2095647578816613
chr1	147622500	147623500	1.7654576557129644
chr1	147622600	147623600	1.0774794762158344
chr1	147622700	147623700	0.6502537145811368
chr1	147622800	147623800	0.4710675015141661
chr1	147622900	147623900	0.7842935874316731
chr1	147623000	147624000	0.6497813097803172
chr1	147623100	147624100	1.0843646411659744
chr1	147623200	147624200	1.1799744943225334
chr1	147623300	147624300	1.3066450314479865
chr1	147623400	147624400	2.2976573111375576
chr1	147623500	147624500	2.901236528378043
chr1	147623600	147624600	4.001760670982879
chr1	147623700	147624700	4.1952548326236085
chr1	147623800	147624800	4.804115916273057
chr1	147623900	147624900	4.582166401259478
chr1	147624000	147625000	4.407841953668708
chr1	147624100	147625100	4.285882041937986
chr1	147624200	147625200	4.136111753282301
chr1	147624300	147625300	4.064948008609767
chr1	147624400	147625400	3.3080974152607427
chr1	147624500	147625500	2.834799432537164
chr1	147624600	147625600	2.1314214198194854
chr1	147624700	147625700	1.7368872164066105
chr1	147624800	147625800	0.8447453945313486
chr1	147624900	147625900	0.6697138323913469
chr1	147625000	147626000	0.6197476000306905
chr1	147625100	147626100	0.3757260327456754
chr1	147625200	147626200	0.9796764138700284
chr1	147625300	147626300	0.4469380088994915
chr1	147625400	147626400	0.6349068809205002
chr1	147625500	147626500	0.8987244988938037
chr1	147625600	147626600	0.9510160585999902
chr1	147625700	147626700	0.8109427373567898
chr1	147625800	147626800	0.908925951194388
chr1	147625900	147626900	0.6174368130487391
chr1	147626000	147627000	0.45972079057633536
chr1	147626100	147627100	0.7886373069469651
chr1	147626200	147627200	0.12614487146832562
chr1	147626300	147627300	0.8429656501288783
chr1	147626400	147627400	1.3530205505058284
chr1	147626500	147627500	1.4277750605733786
chr1	147626600	147627600	1.5416553120191925
chr1	147626700	147627700	1.4425982814360665
chr1	147626800	147627800	1.8916371558578449
chr1	147626900	147627900	2.778400612144314
chr1	147627000	147628000	2.8709536481939635
chr1	147627100	147628100	2.7342205182404995
chr1	147627200	147628200	2.629947318613539
chr1	147627300	147628300	2.4059242436824864
chr1	147627400	147628400	1.7986130912636784
chr1	147627500	147628500	1.087232734855254
chr1	147627600	147628600	1.024319867053183
chr1	147627700	147628700	1.5452857155681965
chr1	147627800	147628800	1.2134303617088211
chr1	147627900	147628900	1.044124433205563
chr1	147628000	147629000	1.4197644165057568
chr1	147628100	147629100	0.17152059937823588
chr1	147628200	147629200	-0.555476432574837
chr1	147628300	147629300	-2.2416936131969702
chr1	147628400	147629400	-2.3448881028879387
chr1	147628500	147629500	-2.127764765265113
chr1	147628600	147629600	-1.8890144303313408
chr1	147628700	147629700	-1.563294142754755
chr1	147628800	147629800	-1.6794817998669762
chr1	147628900	147629900	-1.6483460324565524
chr1	147629000	147630000	-2.0771715966211666
chr1	147629100	147630100	-0.9533784945182968
chr1	147629200	147630200	0.3390871513659855
chr1	147629300	147630300	1.9300473565234724
chr1	147629400	147630400	2.172290564864738
chr1	147629500	147630500	2.2900324095900704
chr1	147629600	147630600	1.9904114817414924
chr1	147629700	147630700	1.804910042376324
chr1	147629800	147630800	1.8225390445942404
chr1	147629900	147630900	2.186784638520844
chr1	147630000	147631000	2.594609133615376
chr1	147630100	147631100	2.6841050579783
chr1	147630200	147631200	2.5450771861918784
chr1	147630300	147631300	3.0802856797888034
chr1	147630400	147631400	3.0260401472431435
chr1	147630500	147631500	2.38985915968306
chr1	147630600	147631600	2.4017605744318384
chr1	147630700	147631700	2.3727998012526417
chr1	147630800	147631800	2.879189010483785
chr1	147630900	147631900	2.4699715644531066
chr1	147631000	147632000	2.047681854685769
chr1	147631100	147632100	1.910830106156876
chr1	147631200	147632200	1.7433029324291367
chr1	147631300	147632300	1.7838642969663685
chr1	147631400	147632400	1.3398761468465197
chr1	147631500	147632500	1.827769134362624
chr1	147631600	147632600	1.956400183951847
chr1	147631700	147632700	1.840628299246242
chr1	147631800	147632800	1.3658467896975226
chr1	147631900	147632900	1.4292583368654743
chr1	147632000	147633000	1.4156044395602965
chr1	147632100	147633100	1.9237392499243529
chr1	147632200	147633200	1.9721485511250605
chr1	147632300	147633300	1.4377081129784959
chr1	147632400	147633400	1.9329193040060275
chr1	147632500	147633500	2.2973491636933274
chr1	147633100	147634100	1.7504783962739026
chr1	147633200	147634200	1.7369890210173002
chr1	147633300	147634300	1.85700125713882
chr1	147633400	147634400	1.5255454610982873
chr1	147633600	147634600	0.940933253892422
chr1	147633700	147634700	1.1993745789303891
chr1	147633800	147634800	1.243100424181818
chr1	147633900	147634900	1.6995080451890812
chr1	147634000	147635000	1.8562157411452087
chr1	147634100	147635100	2.3306864608357643
chr1	147634200	147635200	2.5422839592181243
chr1	147634300	147635300	2.4200011353583872
chr1	147634400	147635400	2.388964849824432
chr1	147634500	147635500	2.309503794403045
chr1	147634600	147635600	2.2218497649310778
chr1	147634700	147635700	1.8229346946416398
chr1	147634800	147635800	1.4028835167393363
chr1	147634900	147635900	0.9196066249614449
chr1	147635000	147636000	0.9779305952488291
chr1	147635100	147636100	0.5655740299410037
chr1	147635200	147636200	-0.21846831896655605
chr1	147635300	147636300	0.06924127581845474
chr1	147635400	147636400	0.28582446012421536
chr1	147635500	147636500	0.255767983621847
chr1	147635600	147636600	0.5684470935481029
chr1	147635700	147636700	1.029049485491069
chr1	147635800	147636800	1.7705413826739789
chr1	147635900	147636900	2.1204225929746485
chr1	147636000	147637000	1.507597213011386
chr1	147636100	147637100	1.7250062137382909
chr1	147636200	147637200	2.6318300183512893
chr1	147636300	147637300	2.622519032240428
chr1	147636400	147637400	2.5489561709733017
chr1	147636500	147637500	2.4277029562033703
chr1	147636600	147637600	2.614764714581
chr1	147636700	147637700	1.8369942762992104
chr1	147636800	147637800	1.5989153221687489
chr1	147636900	147637900	1.2197515182122023
chr1	147637000	147638000	1.7738587933100591
chr1	147637100	147638100	1.630725805511584
chr1	147637200	147638200	1.1651505733175471
chr1	147637300	147638300	1.2845360801063304
chr1	147637400	147638400	1.60758122874376
chr1	147637500	147638500	1.9571108432583733
chr1	147637600	147638600	2.067063607314141
chr1	147637700	147638700	2.989846758480009
chr1	147637800	147638800	2.945492666350256
chr1	147637900	147638900	3.4764603996969945
chr1	147638000	147639000	3.5368731073650848
chr1	147638100	147639100	3.577676588052241
chr1	147638200	147639200	3.647380914848022
chr1	147638300	147639300	3.4533469043833613
chr1	147638400	147639400	3.2612113859203298
chr1	147638500	147639500	3.0335404862387847
chr1	147638600	147639600	1.990985965147516
chr1	147638700	147639700	1.7826299922770188
chr1	147638800	147639800	1.6620353442795586
chr1	147638900	147639900	1.7495908582463249
chr1	147639000	147640000	1.5035296041923636
chr1	147639100	147640100	1.2008128399708278
chr1	147639200	147640200	1.2131933223369984
chr1	147639300	147640300	1.3417572204078712
chr1	147639400	147640400	1.6399435931127877
chr1	147639500	147640500	1.69210937039528
chr1	147639600	147640600	2.326155003995034
chr1	147639700	147640700	1.7815949483297622
chr1	147639800	147640800	2.1069402312485743
chr1	147639900	147640900	1.7602065750265663
chr1	147640000	147641000	1.7502557103836847
chr1	147640100	147641100	1.6938207797624731
chr1	147640200	147641200	1.9395025455464119
chr1	147640300	147641300	2.1812980727902875
chr1	147640400	147641400	1.8865138146944562
chr1	147640500	147641500	2.370870836351353
chr1	147640600	147641600	2.216185095068532
chr1	147640700	147641700	2.3111627435259448
chr1	147640800	147641800	1.5339684072531683
chr1	147640900	147641900	1.6759050063503291
chr1	147641000	147642000	1.5510310527342972
chr1	147641100	147642100	1.4777236589594909
chr1	147641200	147642200	1.1713775108430091
chr1	147641300	147642300	0.5860775187571851
chr1	147641400	147642400	0.2463433217798021
chr1	147641500	147642500	-0.7560124105681615
chr1	147641600	147642600	0.03158274215263225
chr1	147641700	147642700	0.0987578701048462
chr1	147641800	147642800	0.7133475063775662
chr1	147641900	147642900	1.301623844611353
chr1	147642000	147643000	1.1306861466070786
chr1	147642100	147643100	1.103674598767387
chr1	147642200	147643200	1.195924354891511
chr1	147642300	147643300	1.8048973949986973
chr1	147642400	147643400	2.1912541873303657
chr1	147642500	147643500	2.7506266165810955
chr1	147642600	147643600	2.3710590771361875
chr1	147642700	147643700	2.4404907152266206
chr1	147642800	147643800	2.83591650806242
chr1	147642900	147643900	2.3379103888786616
chr1	147643000	147644000	2.9521176187802665
chr1	147643100	147644100	3.7730530675967233
chr1	147643200	147644200	4.393761934782759
chr1	147643300	147644300	4.068036695308615
chr1	147643400	147644400	3.6181082137693594
chr1	147643500	147644500	3.7998292063765775
chr1	147643600	147644600	3.834778439195024
chr1	147643700	147644700	3.325070108062675
chr1	147643800	147644800	2.9292642179368795
chr1	147643900	147644900	2.9452301415707858
chr1	147644000	147645000	2.4857330913170443
chr1	147644600	147645600	1.3386072436712235
chr1	147645000	147646000	1.4070552168644979
chr1	147645100	147646100	1.5216112141999671
chr1	147645200	147646200	0.9299161391717974
chr1	147645300	147646300	0.9138506685670212
chr1	147645400	147646400	0.6928577052630338
chr1	147645500	147646500	0.2382529123898205
chr1	147645600	147646600	0.6095116537180904
chr1	147645700	147646700	0.38015194451989903
chr1	147645800	147646800	0.13223462559094962
chr1	147645900	147646900	1.234021466389665
chr1	147646000	147647000	1.0247559237480832
chr1	147646100	147647100	0.4547330155273996
chr1	147646200	147647200	0.5832207821153225
chr1	147646300	147647300	0.94562893714883
chr1	147646400	147647400	1.2302232057069906
chr1	147646500	147647500	1.7574721642871367
chr1	147646600	147647600	2.124334518311051
chr1	147646700	147647700	2.875453412455588
chr1	147646800	147647800	2.860958775561273
chr1	147646900	147647900	2.6377525132903745
chr1	147647000	147648000	2.909168275445823
chr1	147647100	147648100	3.624994512391429
chr1	147647200	147648200	3.561681781021812
chr1	147647300	147648300	3.530695615095706
chr1	147647400	147648400	3.954997011895284
chr1	147647500	147648500	3.806609956499456
chr1	147647600	147648600	3.5340310750998003
chr1	147647700	147648700	3.2103374133028217
chr1	147647800	147648800	3.552398490922111
chr1	147647900	147648900	3.157183771287762
chr1	147648000	147649000	3.086121109265578
chr1	147648100	147649100	2.9533647656822644
chr1	147648200	147649200	3.585520440820998
chr1	147648300	147649300	3.472633162338443
chr1	147648400	147649400	3.2240736889038235
chr1	147648500	147649500	3.3781997386917846
chr1	147648600	147649600	3.66770947507898
chr1	147648700	147649700	3.8811350651643552
chr1	147648800	147649800	3.4474997938690293
chr1	147648900	147649900	3.7544409966573
chr1	147649000	147650000	3.497999281471698
chr1	147649100	147650100	2.901909535560613
chr1	147649200	147650200	2.52591548555137
chr1	147649300	147650300	2.10976439903169
chr1	147649400	147650400	1.6302162548823984
chr1	147649500	147650500	1.3662527981124386
chr1	147649600	147650600	0.7273780161063655
chr1	147649700	147650700	1.0069766163661495
chr1	147649800	147650800	0.8468819072202419
chr1	147649900	147650900	1.1819642003994566
chr1	147650000	147651000	1.1433772513084077
chr1	147650100	147651100	1.2722442107464684
chr1	147650200	147651200	0.8131490135704947
chr1	147650300	147651300	1.3012683600485984
chr1	147650400	147651400	1.6081929402087254
chr1	147650500	147651500	1.5700755550304497
chr1	147650600	147651600	1.6056534115868382
chr1	147650700	147651700	0.9934865761487288
chr1	147650800	147651800	1.0640798006599017
chr1	147650900	147651900	0.6024342399668172
chr1	147651000	147652000	0.12992509987599096
chr1	147651100	147652100	0.6614397118246379
chr1	147651200	147652200	0.6725442959638223
chr1	147651300	147652300	0.6996594413351105
chr1	147651400	147652400	0.8266955738384392
chr1	147651500	147652500	1.1428031849483014
chr1	147651600	147652600	1.1918445869978556
chr1	147651700	147652700	1.1803475110581116
chr1	147653300	147654300	2.598841939358214
chr1	147653400	147654400	2.514998570596416
chr1	147653500	147654500	2.3919795007492444
chr1	147653600	147654600	1.91289624801532
chr1	147653700	147654700	1.7508534542021803
chr1	147653800	147654800	2.1019628061354547
chr1	147653900	147654900	1.67094518428216
chr1	147654000	147655000	2.2090703787783332
chr1	147654100	147655100	2.08796853706178
chr1	147654200	147655200	0.8368798826718267
chr1	147654300	147655300	0.4017710967108778
chr1	147654400	147655400	0.278028903748234
chr1	147654500	147655500	0.05160600590592198
chr1	147654600	147655600	1.0687514208735986
chr1	147654700	147655700	0.5639313332294821
chr1	147654800	147655800	0.3786243338348459
chr1	147654900	147655900	0.5063824182207725
chr1	147655000	147656000	0.33537011657317894
chr1	147655100	147656100	0.4449587595235897
chr1	147655200	147656200	0.947885231745146
chr1	147655300	147656300	1.5530010880087195
chr1	147655400	147656400	1.9596319347062856
chr1	147655500	147656500	2.652758188834255
chr1	147655600	147656600	2.4421111016662627
chr1	147655700	147656700	2.724469573971489
chr1	147655800	147656800	2.01687467289999
chr1	147655900	147656900	1.8155841421621244
chr1	147656000	147657000	2.407389571772646
chr1	147656100	147657100	2.1412780075402926
chr1	147656200	147657200	2.5384812193368766
chr1	147656300	147657300	2.0188558345677268
chr1	147656400	147657400	1.7386016835690823
chr1	147656500	147657500	1.53917308670845
chr1	147656600	147657600	1.212869258580696
chr1	147656700	147657700	0.8191799422655318
chr1	147656800	147657800	1.0055998909793922
chr1	147656900	147657900	1.239665665885029
chr1	147657000	147658000	0.41922069633804665
chr1	147657100	147658100	0.3620109908270915
chr1	147657200	147658200	-0.3285191321239967
chr1	147657300	147658300	-0.20783585938541652
chr1	147657900	147658900	0.18892980460517986
chr1	147658000	147659000	1.521853123671769
chr1	147658100	147659100	1.4428211853292257
chr1	147658200	147659200	1.8479555762954465
chr1	147658300	147659300	1.7616535723669575
chr1	147658400	147659400	2.1176383131239755
chr1	147658500	147659500	2.147822247865569
chr1	147658600	147659600	1.9794304381226484
chr1	147658700	147659700	2.134116560379612
chr1	147658800	147659800	2.500958294341889
chr1	147658900	147659900	1.9675017336701592
chr1	147659000	147660000	1.2611479424994925
chr1	147659100	147660100	1.667825530504486
chr1	147659200	147660200	0.9413344416904784
chr1	147659300	147660300	0.7831483154143432
chr1	147659400	147660400	0.2753067397587865
chr1	147659500	147660500	0.19752255543319253
chr1	147659600	147660600	0.597633128048533
chr1	147659700	147660700	0.3048188215725704
chr1	147659800	147660800	0.25974080369993263
chr1	147659900	147660900	0.04399176419283636
chr1	147660000	147661000	0.08018293595029244
chr1	147660100	147661100	0.4927351405185818
chr1	147660200	147661200	0.8546001974217414
chr1	147660300	147661300	1.5327949079612255
chr1	147660400	147661400	2.205119258572707
chr1	147660500	147661500	2.41134129291148
chr1	147660600	147661600	2.145166056116344
chr1	147660700	147661700	2.3723870121967368
chr1	147660800	147661800	1.9780035991098328
chr1	147660900	147661900	2.244923485532897
chr1	147661000	147662000	2.038919001540609
chr1	147661100	147662100	1.126248192988798
chr1	147661200	147662200	1.1919337476935157
chr1	147661300	147662300	0.5963993005832802
chr1	147661400	147662400	0.3134219927732127
chr1	147661500	147662500	-0.13206832727626455
chr1	147661600	147662600	-0.2536635644914193
chr1	147661700	147662700	-0.2687458688642093
chr1	147661800	147662800	0.20664214866377692
chr1	147661900	147662900	0.4758604174801337
chr1	147662000	147663000	0.40696651008946716
chr1	147662100	147663100	0.7452457724101836
chr1	147662200	147663200	0.5541060860036711
chr1	147662300	147663300	0.4575729727050065
chr1	147662400	147663400	0.05712520450050696
chr1	147662500	147663500	0.7267908738015493
chr1	147662600	147663600	1.1367915364193857
chr1	147662700	147663700	0.7554516302109404
chr1	147662800	147663800	0.7256553149160925
chr1	147662900	147663900	1.0386925172226085
chr1	147663000	147664000	0.882895079099323
chr1	147663100	147664100	1.1412488100978169
chr1	147663200	147664200	1.6712716673681929
chr1	147663300	147664300	1.9989947216411232
chr1	147663400	147664400	2.5403534568000428
chr1	147663500	147664500	1.597244226029146
chr1	147663600	147664600	1.1548998303440106
chr1	147663700	147664700	1.1079345581275255
chr1	147663800	147664800	1.2175251995799523
chr1	147663900	147664900	0.8728761635217057
chr1	147664000	147665000	1.1247371921862037
chr1	147664100	147665100	1.3609897463690996
chr1	147664200	147665200	1.2077074120361193
chr1	147664300	147665300	1.460786293735295
chr1	147664400	147665400	0.2827880223052653
chr1	147664500	147665500	0.8284982023228733
chr1	147664600	147665600	1.4155422659215922
chr1	147664700	147665700	2.2386053398687467
chr1	147664800	147665800	1.8429379424670456
chr1	147664900	147665900	1.86804708436194
chr1	147665000	147666000	1.4361834268198195
chr1	147665100	147666100	1.3136104208489938
chr1	147665200	147666200	1.0315824658382091
chr1	147665300	147666300	0.8317752806939325
chr1	147665400	147666400	1.7304282058733873
chr1	147665500	147666500	1.895043362384116
chr1	147665600	147666600	1.7283334719045171
chr1	147665700	147666700	0.9613675756857298
chr1	147665800	147666800	0.4154969710802957
chr1	147665900	147666900	0.2027590952668009
chr1	147666000	147667000	0.2528045212859264
chr1	147666100	147667100	0.44527085734274935
chr1	147666200	147667200	0.5955014085988849
chr1	147666300	147667300	0.4539011817946802
chr1	147666400	147667400	0.8774836666307725
chr1	147666500	147667500	0.6210939449483552
chr1	147666600	147667600	0.4839393310568666
chr1	147666700	147667700	0.4705795617924974
chr1	147666800	147667800	1.0761437825889568
chr1	147666900	147667900	1.9317582833164693
chr1	147667000	147668000	2.1536699659343097
chr1	147667100	147668100	1.536569718084328
chr1	147667200	147668200	1.3879560211460384
chr1	147667300	147668300	1.413101033573256
chr1	147667400	147668400	1.1015158764495323
chr1	147667500	147668500	1.4346804305915115
chr1	147667600	147668600	1.3879572186993798
chr1	147667700	147668700	2.420876396634476
chr1	147667800	147668800	2.4968019295829285
chr1	147667900	147668900	1.375241362711763
chr1	147668000	147669000	1.963317808020529
chr1	147668100	147669100	2.1269248004261763
chr1	147668200	147669200	2.0263274491148966
chr1	147668300	147669300	1.7991958688325054
chr1	147668400	147669400	1.6394619930021346
chr1	147668500	147669500	1.4065577378765717
chr1	147668600	147669600	1.3116644439802698
chr1	147668700	147669700	0.4925734340196532
chr1	147669600	147670600	2.9840791827844684
chr1	147669700	147670700	2.7869734095498138
chr1	147669800	147670800	3.3072349663874374
chr1	147669900	147670900	3.319492179427997
chr1	147670000	147671000	3.062728072780117
chr1	147670100	147671100	2.7471671319411968
chr1	147670200	147671200	2.2045177178063007
chr1	147671400	147672400	1.0779525910920575
chr1	147671500	147672500	1.2966203265903091
chr1	147671600	147672600	1.4623402679606905
chr1	147671700	147672700	1.4097637127155382
chr1	147671800	147672800	1.128593739732118
chr1	147671900	147672900	1.3183451671651392
chr1	147672000	147673000	0.7404100224338136
chr1	147672100	147673100	1.3375909587948984
chr1	147672200	147673200	1.2986873250470297
chr1	147672300	147673300	1.560971397907081
chr1	147673400	147674400	1.2790741718548038
chr1	147673500	147674500	1.055276006154651
chr1	147673600	147674600	1.178628915350118
chr1	147673700	147674700	1.0495365895850228
chr1	147674800	147675800	-0.5965867403706927
chr1	147674900	147675900	-0.18624980661073653
chr1	147675000	147676000	-0.45527393236904606
chr1	147675100	147676100	-0.5197593510646364
chr1	147675200	147676200	-0.4304947284431946
chr1	147675300	147676300	-0.4767182442865569
chr1	147675400	147676400	-0.18801356781502584
chr1	147675500	147676500	0.7418485842995377
chr1	147675600	147676600	1.0967801675840896
chr1	147675700	147676700	1.5450425146665552
chr1	147675800	147676800	1.3983825944786579
chr1	147675900	147676900	1.4885496470646689
chr1	147676000	147677000	1.8793241579462814
chr1	147676100	147677100	1.9146823185451936
chr1	147676200	147677200	2.0713295950250976
chr1	147676300	147677300	2.97137954227221
chr1	147676400	147677400	3.095888786135608
chr1	147677300	147678300	0.7335200658908089
chr1	147677400	147678400	0.6151083488523986
chr1	147677500	147678500	0.6152828500460532
chr1	147677600	147678600	1.188706619678876
chr1	147677700	147678700	0.7472075185390799
chr1	147677800	147678800	0.22653632036138124
chr1	147677900	147678900	0.15353243375161935
chr1	147678000	147679000	0.3215737653725277
chr1	147678100	147679100	0.2836952420125013
chr1	147678200	147679200	0.34067143072787104
chr1	147678300	147679300	0.10133506800780764
chr1	147679400	147680400	-0.009533487756819808
chr1	147679500	147680500	0.07923513881662511
chr1	147679600	147680600	-0.370411168999146
chr1	147679700	147680700	-0.22158843065117065
chr1	147679800	147680800	0.0873649715117614
chr1	147679900	147680900	-0.7282580040913298
chr1	147680000	147681000	-0.7863455017410561
chr1	147680100	147681100	-0.9317872404640029
chr1	147680200	147681200	-0.136994778510487
chr1	147680300	147681300	0.4963664677101354
chr1	147680400	147681400	0.3641082201227753
chr1	147680500	147681500	0.014660925725198894
chr1	147680600	147681600	0.3494236599292053
chr1	147680700	147681700	0.8975345451302564
chr1	147680800	147681800	0.6867498893723877
chr1	147680900	147681900	1.1982428576969597
chr1	147681000	147682000	1.4454273385485574
chr1	147681100	147682100	2.218700604345597
chr1	147681200	147682200	1.8704566232886888
chr1	147681300	147682300	2.1950267546071323
chr1	147681400	147682400	2.148439610637189
chr1	147681500	147682500	2.6275721569525365
chr1	147681600	147682600	2.606370011281587
chr1	147681700	147682700	1.9930842115874472
chr1	147681800	147682800	1.8974744217500992
chr1	147681900	147682900	1.5112106316005918
chr1	147682000	147683000	0.005332131992707805
chr1	147682100	147683100	-0.7046797594271713
chr1	147682200	147683200	-1.06921756744247
chr1	147682300	147683300	-1.546193769411586
chr1	147682400	147683400	-1.2203399841741978
chr1	147682500	147683500	-1.4075610351960466
chr1	147682600	147683600	-1.2011235292262492
chr1	147682700	147683700	-0.9451567045385902
chr1	147682800	147683800	-1.2147815758629463
chr1	147682900	147683900	-1.58151046492739
chr1	147683000	147684000	-0.8978020888839752
chr1	147683100	147684100	-1.424991487456806
chr1	147683200	147684200	-1.285244172775978
chr1	147683300	147684300	-0.8954649297383772
chr1	147683400	147684400	-1.1635468662317892
chr1	147683500	147684500	-1.0401471397348208
chr1	147683600	147684600	-1.2471133234192762
chr1	147683700	147684700	-1.071428042325668
chr1	147683800	147684800	-0.6571768017835429
chr1	147683900	147684900	-0.12101814496229812
chr1	147684000	147685000	-0.4244457063559382
chr1	147684100	147685100	0.6599071648048109
chr1	147684200	147685200	0.4655049958850621
chr1	147684300	147685300	0.7748539009362579
chr1	147684400	147685400	0.7185962626235959
chr1	147684500	147685500	0.6947431443038602
chr1	147684600	147685600	1.1168374034503734
chr1	147684700	147685700	0.8573480076874045
chr1	147684800	147685800	0.8130141102506542
chr1	147684900	147685900	1.0088850107793812
chr1	147685000	147686000	0.9158220635447174
chr1	147685100	147686100	0.08507611094763888
chr1	147685200	147686200	0.5973272172517425
chr1	147685300	147686300	0.33706279952153817
chr1	147685400	147686400	0.2935322197120868
chr1	147685500	147686500	0.1820210914711648
chr1	147685600	147686600	-0.06623305596356865
chr1	147685700	147686700	-0.2877927576080197
chr1	147685800	147686800	-0.06767591609679027
chr1	147685900	147686900	-0.4862690633725687
chr1	147686000	147687000	0.1226896223167752
chr1	147686100	147687100	0.24316991368053506
chr1	147686200	147687200	0.08892906430256728
chr1	147686300	147687300	0.04081690825045505
chr1	147686400	147687400	0.6825369550985045
chr1	147686500	147687500	1.0223861637903264
chr1	147686600	147687600	1.06151233128362
chr1	147686700	147687700	1.3724877560372342
chr1	147686800	147687800	0.6342069712226686
chr1	147686900	147687900	0.6294619541457914
chr1	147687000	147688000	0.5324846191987648
chr1	147687100	147688100	0.4993037751282116
chr1	147687200	147688200	0.2699668835094134
chr1	147687300	147688300	0.4281859744050407
chr1	147687400	147688400	-0.04540130676255846
chr1	147687500	147688500	-0.3710483983104851
chr1	147687600	147688600	-0.9927755906738679
chr1	147687700	147688700	-0.9869169093038176
chr1	147687800	147688800	-0.39031805740513226
chr1	147687900	147688900	-0.2588426599949524
chr1	147688000	147689000	-0.39147395975375543
chr1	147688100	147689100	0.02592400348959332
chr1	147688200	147689200	0.19000144400837293
chr1	147688300	147689300	0.07735345908110029
chr1	147688400	147689400	0.09804405979873196
chr1	147688500	147689500	0.17362416620509052
chr1	147688600	147689600	1.0558891957714422
chr1	147688700	147689700	1.5165480006188856
chr1	147688800	147689800	1.3564264281577856
chr1	147688900	147689900	1.8644207186495545
chr1	147689000	147690000	1.9700851805692199
chr1	147689100	147690100	1.3818159290112415
chr1	147689200	147690200	1.3886496577421916
chr1	147689300	147690300	1.2162681079498991
chr1	147689400	147690400	1.2850616139967963
chr1	147689500	147690500	0.7752400503299084
chr1	147689600	147690600	0.3867990821725155
chr1	147689700	147690700	0.4075338203959831
chr1	147689800	147690800	0.7961763180860434
chr1	147689900	147690900	0.05646242252962815
chr1	147690000	147691000	0.03304916413686216
chr1	147690100	147691100	0.8171114899216853
chr1	147690200	147691200	0.7835072794492194
chr1	147690300	147691300	1.1764019595538175
chr1	147690400	147691400	0.5186506666984607
chr1	147690500	147691500	0.7032203692859371
chr1	147690600	147691600	0.5066786794244725
chr1	147690700	147691700	0.7619939782121529
chr1	147690800	147691800	0.3997111903616455
chr1	147690900	147691900	0.6938354254639691
chr1	147691000	147692000	0.6017708691287815
chr1	147691100	147692100	-0.16642936398669592
chr1	147691200	147692200	-0.4224408332056317
chr1	147691300	147692300	-0.5258890147367109
chr1	147691400	147692400	-0.4441025961162847
chr1	147691500	147692500	-0.4767706692480397
chr1	147691600	147692600	-0.608852162642302
chr1	147691700	147692700	-1.9473084615478484
chr1	147691800	147692800	-1.343475885782086
chr1	147691900	147692900	-1.334639575404681
chr1	147692000	147693000	-1.2729495795930763
chr1	147692100	147693100	-1.2338553612654657
chr1	147692200	147693200	-1.4279661036094018
chr1	147692300	147693300	-1.0643756680190497
chr1	147692400	147693400	-0.7070536586503038
chr1	147692500	147693500	-0.867056905827996
chr1	147692600	147693600	-0.7600417421242592
chr1	147692700	147693700	-0.17490841676240101
chr1	147692800	147693800	-0.7088480345251084
chr1	147692900	147693900	-1.3047880314104408
chr1	147693000	147694000	-1.1844467413486492
chr1	147693100	147694100	-1.9141967373480968
chr1	147693200	147694200	-0.6344963771840164
chr1	147693300	147694300	-0.951413291940438
chr1	147693400	147694400	-0.9434394838803412
chr1	147693500	147694500	-1.3334705827325868
chr1	147693600	147694600	-1.6411279213198748
chr1	147693700	147694700	-0.785915059654119
chr1	147693800	147694800	-1.4063736162946707
chr1	147693900	147694900	-1.0764191061318502
chr1	147694000	147695000	-1.100016760685594
chr1	147694100	147695100	-0.3481142800349593
chr1	147694200	147695200	-0.7448183789499622
chr1	147694300	147695300	-0.9040928732305744
chr1	147694400	147695400	-1.1370481741686256
chr1	147694500	147695500	-0.8572480004356766
chr1	147694600	147695600	-0.038928163907181984
chr1	147694700	147695700	-1.1494357854787354
chr1	147694800	147695800	-0.2550513183414571
chr1	147694900	147695900	0.26159409402052275
chr1	147695000	147696000	-0.09131631887262202
chr1	147695100	147696100	-0.017651118982881006
chr1	147695200	147696200	-0.3272547126631604
chr1	147695300	147696300	-0.9648663979748964
chr1	147696400	147697400	-1.812634387009064
chr1	147696500	147697500	-1.9244126362724727
chr1	147696600	147697600	-1.856167328631128
chr1	147696700	147697700	-1.5113975915302809
chr1	147696800	147697800	-1.4863193713084841
chr1	147696900	147697900	-0.9828564160517621
chr1	147697000	147698000	-1.350070375735048
chr1	147698100	147699100	0.12163062576912538
chr1	147698200	147699200	-0.16525348524118286
chr1	147698300	147699300	-0.3610838100166523
chr1	147698400	147699400	-0.2560750879207567
chr1	147698500	147699500	-0.28993789979858303
chr1	147698600	147699600	-0.493783388117486
chr1	147698700	147699700	-0.08014228795421134
chr1	147698800	147699800	-0.2686507532516573
chr1	147698900	147699900	-0.6319721543693496
chr1	147699000	147700000	-0.7854348122391254
chr1	147699100	147700100	-0.8919141341935509
chr1	147699200	147700200	-0.4299820423417192
chr1	147699300	147700300	-0.8079298067891791
chr1	147699400	147700400	-0.9957307126928632
chr1	147699500	147700500	-0.8065350870058468
chr1	147699600	147700600	-0.6748390780978061
chr1	147699700	147700700	-0.21646049079307475
chr1	147699800	147700800	-0.11544275247206574
chr1	147699900	147700900	-0.2685593588495301
chr1	147700000	147701000	0.7074729798556724
chr1	147700100	147701100	0.4952992273563949
chr1	147700200	147701200	0.13049689630152195
chr1	147700300	147701300	0.5264104379894569
chr1	147700400	147701400	-0.1524272008196296
chr1	147700500	147701500	0.15645320687798595
chr1	147700600	147701600	0.03858796584563906
chr1	147700700	147701700	-0.5003066883244816
chr1	147700800	147701800	-1.1987453231912035
chr1	147700900	147701900	-1.6189604138328997
chr1	147701000	147702000	-2.3508739369389096
chr1	147701100	147702100	-1.7583537641821816
chr1	147701200	147702200	-1.3800672241210026
chr1	147701300	147702300	-1.4440043899866104
chr1	147701400	147702400	-0.6193214442324207
chr1	147701500	147702500	-1.0121746766362674
chr1	147701600	147702600	-0.5712696148923458
chr1	147701700	147702700	-0.4861106586592972
chr1	147701800	147702800	-0.01674187397557653
chr1	147701900	147702900	0.8365230639599982
chr1	147702000	147703000	0.8233106155342548
chr1	147702100	147703100	0.6685357509922505
chr1	147702200	147703200	-0.3490169464208084
chr1	147702300	147703300	-0.03910936553866396
chr1	147702400	147703400	-0.1553772542837599
chr1	147702500	147703500	0.2438105992532553
chr1	147702600	147703600	0.041453638454520415
chr1	147702700	147703700	0.5418660921366651
chr1	147702800	147703800	0.8151772357225744
chr1	147702900	147703900	0.19675363219504435
chr1	147703000	147704000	0.19020068376955965
chr1	147703100	147704100	0.08321369645284403
chr1	147703200	147704200	0.4090235007966568
chr1	147703300	147704300	0.23886141680137885
chr1	147703400	147704400	0.4907377712428527
chr1	147703500	147704500	-0.13523587988625685
chr1	147703600	147704600	0.03295786251696711
chr1	147703700	147704700	-0.3745430070551409
chr1	147703800	147704800	-0.7018956750573316
chr1	147703900	147704900	-0.2846577799800468
chr1	147705000	147706000	-0.8080103167858743
chr1	147705100	147706100	-1.487719022627369
chr1	147705200	147706200	-2.098732344340249
chr1	147705300	147706300	-2.5483945133626715
chr1	147705400	147706400	-2.79934693684487
chr1	147705500	147706500	-2.89766134250059
chr1	147705600	147706600	-2.973834316910847
chr1	147705700	147706700	-3.4607761986545613
chr1	147705800	147706800	-4.005251714832959
chr1	147705900	147706900	-3.7288443888833847
chr1	147706000	147707000	-4.078520439520026
chr1	147706100	147707100	-2.8809100837991024
chr1	147706200	147707200	-2.5028303952539543
chr1	147706300	147707300	-1.968777289508313
chr1	147706400	147707400	-1.6633023848079054
chr1	147706500	147707500	-1.9510574173195727
chr1	147706600	147707600	-2.49485230093854
chr1	147706700	147707700	-2.079474265715964
chr1	147706800	147707800	-1.4273505780552596
chr1	147706900	147707900	-1.4105981352111905
chr1	147707000	147708000	-1.1069769482762348
chr1	147707100	147708100	-1.6296518344142552
chr1	147707200	147708200	-1.0206228324854316
chr1	147707300	147708300	-0.8656119311270002
chr1	147707400	147708400	-1.022283431033712
chr1	147707500	147708500	-0.07198399154314641
chr1	147708600	147709600	-1.2648395999351087
chr1	147708700	147709700	-0.7692749588363372
chr1	147708800	147709800	-0.4427166312863979
chr1	147708900	147709900	-1.0409030190489368
chr1	147709000	147710000	-1.2348971187953521
chr1	147709100	147710100	-1.2208522783298066
chr1	147709200	147710200	-1.3333906963992959
chr1	147709300	147710300	-0.8783333873469484
chr1	147709400	147710400	-0.551890426672605
chr1	147709500	147710500	-1.2868755436696373
chr1	147709600	147710600	-1.2887061335545822
chr1	147709700	147710700	-1.0279851868806449
chr1	147709800	147710800	-1.084782862378898
chr1	147709900	147710900	-0.6385259026630079
chr1	147710000	147711000	-0.17648555831434332
chr1	147710100	147711100	0.2639531080313432
chr1	147710200	147711200	0.39652435593174784
chr1	147710300	147711300	0.19028047787014093
chr1	147711200	147712200	-0.5166783471810965
chr1	147711300	147712300	-0.5704579771899001
chr1	147711400	147712400	-0.6913734346260939
chr1	147711500	147712500	-0.5470263428067115
chr1	147711600	147712600	-0.32617343470793536
chr1	147711700	147712700	-0.5836938502609238
chr1	147711800	147712800	-0.82203285098755
chr1	147711900	147712900	-0.4224683850369628
chr1	147712000	147713000	-0.8818436756009514
chr1	147712100	147713100	-0.5709632883556607
chr1	147712200	147713200	-0.1657867883532362
chr1	147712300	147713300	-0.18378781070255115
chr1	147713400	147714400	-0.8687760861467941
chr1	147713500	147714500	-0.9268921200036075
chr1	147713600	147714600	-0.7881235726949111
chr1	147713700	147714700	-0.9824204856155544
chr1	147713800	147714800	-1.4937179705136827
chr1	147713900	147714900	-1.2671894221634263
chr1	147714000	147715000	-1.7042803499031443
chr1	147714100	147715100	-1.6724429880355771
chr1	147714200	147715200	-1.2092722784238958
chr1	147714300	147715300	-0.5724306426227361
chr1	147714400	147715400	-0.4945745807740714
chr1	147714500	147715500	-0.24617543123918625
chr1	147714600	147715600	-0.477480176769104
chr1	147714700	147715700	-0.28822660979156683
chr1	147714800	147715800	0.1893907849426036
chr1	147714900	147715900	-0.17154604131365594
chr1	147715000	147716000	0.17363789668262875
chr1	147715100	147716100	0.3813434769478452
chr1	147715200	147716200	0.25838525154885505
chr1	147715300	147716300	-0.1243188823291666
chr1	147715400	147716400	-0.2895091292018762
chr1	147715500	147716500	-0.0027293925124779322
chr1	147715600	147716600	-0.11636277795031875
chr1	147715700	147716700	-0.4254692943058923
chr1	147715800	147716800	-0.1593869895665343
chr1	147715900	147716900	0.14614218732258052
chr1	147716000	147717000	0.4331362542864266
chr1	147716100	147717100	0.4132770065298618
chr1	147716200	147717200	0.618054274098747
chr1	147716300	147717300	1.04401435813235
chr1	147716400	147717400	0.9392000527035548
chr1	147716500	147717500	0.4017732361016908
chr1	147716600	147717600	1.012705816126608
chr1	147716700	147717700	1.4691156270661512
chr1	147716800	147717800	1.6753472911677778
chr1	147716900	147717900	1.8116013862034257
chr1	147717000	147718000	1.1506297107331507
chr1	147717100	147718100	1.2404695885510202
chr1	147717200	147718200	1.3622034144119646
chr1	147717300	147718300	1.1461736892064691
chr1	147717400	147718400	0.9378853590435876
chr1	147717500	147718500	1.2852791075731669
chr1	147717600	147718600	0.6274457509893383
chr1	147717700	147718700	0.9482331858328183
chr1	147717800	147718800	0.8027562851093956
chr1	147717900	147718900	0.10842834629423444
chr1	147718000	147719000	0.4235862334964803
chr1	147718100	147719100	0.15148727851995455
chr1	147718200	147719200	-0.5564037686417967
chr1	147718300	147719300	-0.17886159125506745
chr1	147718400	147719400	0.5126099586785111
chr1	147718500	147719500	-0.08101804294647871
chr1	147718600	147719600	0.17662136320424562
chr1	147718700	147719700	-0.37492909688801257
chr1	147718800	147719800	-0.8500080035381625
chr1	147718900	147719900	-0.4574754629101577
chr1	147719000	147720000	-0.3574744913463882
chr1	147719100	147720100	0.08568900371216455
chr1	147719200	147720200	0.3231893625494019
chr1	147719300	147720300	0.09056963453440152
chr1	147719400	147720400	-0.1997182279436224
chr1	147719500	147720500	0.3864574827337184
chr1	147719600	147720600	0.5620970722105287
chr1	147719700	147720700	-0.07348436907557647
chr1	147719800	147720800	0.6647892705779024
chr1	147719900	147720900	0.6612484706213421
chr1	147720000	147721000	0.39582634911500836
chr1	147720100	147721100	0.005611417251143998
chr1	147720200	147721200	0.1943378616387285
chr1	147720300	147721300	0.5585589766377668
chr1	147720400	147721400	0.11442755459652827
chr1	147720500	147721500	0.3751384617200856
chr1	147720600	147721600	0.1544334828074482
chr1	147720700	147721700	1.2202046553187855
chr1	147720800	147721800	0.6350172665339112
chr1	147720900	147721900	1.3428545735222541
chr1	147721000	147722000	1.2857689571079964
chr1	147721100	147722100	1.5818331852577536
chr1	147721200	147722200	1.9065217451490064
chr1	147721300	147722300	1.1021206165827115
chr1	147721400	147722400	1.4872647711627889
chr1	147721500	147722500	1.5048399772284862
chr1	147721600	147722600	1.3209585157921735
chr1	147721700	147722700	0.9053252773799214
chr1	147721800	147722800	0.8123829813249798
chr1	147721900	147722900	-0.031441987702810224
chr1	147722000	147723000	0.2599742145883726
chr1	147722100	147723100	0.0012455310071603995
chr1	147722200	147723200	-0.07133393029072338
chr1	147722300	147723300	-0.2832419232977026
chr1	147722400	147723400	0.011704916704343126
chr1	147722500	147723500	-0.6998449774378543
chr1	147722600	147723600	-1.0096434395571663
chr1	147722700	147723700	-0.5345318078056416
chr1	147722800	147723800	-0.4690111310049378
chr1	147722900	147723900	-0.4544418275493768
chr1	147723000	147724000	-1.1101745843558952
chr1	147723100	147724100	-0.9959561697131236
chr1	147723200	147724200	-1.35787801506023
chr1	147723300	147724300	-0.7873798753107355
chr1	147723400	147724400	-1.5808181615720351
chr1	147723500	147724500	-1.896262950821004
chr1	147723600	147724600	-1.5043907435480297
chr1	147723700	147724700	-2.791647806879852
chr1	147723800	147724800	-2.9112604784379283
chr1	147723900	147724900	-3.1454280730727637
chr1	147724000	147725000	-2.2330323884723455
chr1	147724100	147725100	-1.7640977047052324
chr1	147724200	147725200	-1.316140688807314
chr1	147724300	147725300	-1.1316801933748493
chr1	147724400	147725400	-0.7071381054978932
chr1	147724500	147725500	-0.5786355841235662
chr1	147724600	147725600	-0.03654200810545976
chr1	147724700	147725700	0.5028869246176706
chr1	147724800	147725800	0.6890647833777918
chr1	147724900	147725900	1.1099723838921247
chr1	147725000	147726000	0.9781596575193361
chr1	147725100	147726100	1.1045208887036442
chr1	147725200	147726200	1.4888185077504184
chr1	147725300	147726300	0.551301612501018
chr1	147725400	147726400	0.5441681720048094
chr1	147725500	147726500	1.1298912732130466
chr1	147725600	147726600	0.44387798405362616
chr1	147725700	147726700	0.8889429066135338
chr1	147725800	147726800	1.183565797932291
chr1	147725900	147726900	1.3154370518335936
chr1	147726000	147727000	1.1176426187359956
chr1	147726100	147727100	0.7370695887888067
chr1	147726200	147727200	-0.1224672896377164
chr1	147726300	147727300	0.3363737225733273
chr1	147726400	147727400	0.4225749993225793
chr1	147726500	147727500	0.1624433530392437
chr1	147726600	147727600	0.6834404045254073
chr1	147726700	147727700	0.7024509504993572
chr1	147726800	147727800	0.2263531986251905
chr1	147726900	147727900	-0.20224516077261284
chr1	147727000	147728000	-0.6551437900873334
chr1	147727100	147728100	-0.4863175565402106
chr1	147727200	147728200	-0.4191940891870236
chr1	147727300	147728300	-0.6283291679031606
chr1	147727400	147728400	-0.8124871252808518
chr1	147727500	147728500	-0.4063392152550041
chr1	147727600	147728600	-1.0884173404314643
chr1	147727700	147728700	-1.1920635846403056
chr1	147727800	147728800	-0.9897372208649852
chr1	147727900	147728900	-1.0557931266807423
chr1	147728000	147729000	-0.5589847559477608
chr1	147728100	147729100	-0.8543078296641955
chr1	147728200	147729200	-0.5486654884003187
chr1	147728300	147729300	-0.8506791831673727
chr1	147729000	147730000	-0.3665204891014432
chr1	147729100	147730100	-0.6423011877266436
chr1	147729200	147730200	-0.6839582547061069
chr1	147729300	147730300	0.05368563634262602
chr1	147729400	147730400	0.055151171260011116
chr1	147729500	147730500	0.3480991989897477
chr1	147729600	147730600	0.3154519781031189
chr1	147729700	147730700	0.3348902543778855
chr1	147729800	147730800	0.6081995266198296
chr1	147729900	147730900	0.1589305735071483
chr1	147730000	147731000	-0.049996959635466645
chr1	147730100	147731100	-0.5055278726735233
chr1	147730200	147731200	-0.14272505889766685
chr1	147730300	147731300	0.07453522043296687
chr1	147730400	147731400	0.3736094919443638
chr1	147730500	147731500	0.2867416391354325
chr1	147730600	147731600	0.1977522737112168
chr1	147730700	147731700	-0.2956707524870354
chr1	147730800	147731800	-0.5908826465170679
chr1	147731900	147732900	-1.450010922993505
chr1	147732000	147733000	-1.5830779880606358
chr1	147732100	147733100	-0.8541451701069255
chr1	147732200	147733200	-0.8322720673636327
chr1	147732300	147733300	-0.18076862819080391
chr1	147732400	147733400	0.02838712569931079
chr1	147732500	147733500	0.15954273261173169
chr1	147732600	147733600	0.26426103550301744
chr1	147732700	147733700	0.12581047660848732
chr1	147733800	147734800	-1.1205896542364144
chr1	147733900	147734900	-0.7662309589144477
chr1	147734000	147735000	-0.8227841828769098
chr1	147734100	147735100	-0.43435388073712095
chr1	147734200	147735200	-0.5081997469896734
chr1	147734300	147735300	-0.5754829795539135
chr1	147734400	147735400	-0.6777613317896249
chr1	147734500	147735500	-0.2627160483784797
chr1	147734600	147735600	-0.10249152065009737
chr1	147734700	147735700	0.7833743280628953
chr1	147736100	147737100	-0.3250992138324784
chr1	147736200	147737200	-0.4400186686096288
chr1	147736300	147737300	-0.30730510138755995
chr1	147736400	147737400	-0.5533535322369368
chr1	147736500	147737500	-1.1819906533644462
chr1	147736600	147737600	-1.0524852045364843
chr1	147736700	147737700	-1.2924173158344971
chr1	147736800	147737800	-0.6393568557474004
chr1	147736900	147737900	-0.3456391775189348
chr1	147737000	147738000	-0.09904248506643089
chr1	147737100	147738100	-0.10380169842887556
chr1	147737200	147738200	-0.5646845080477333
chr1	147737300	147738300	-0.7110759330578887
chr1	147737400	147738400	-1.06046799368775
chr1	147737500	147738500	-0.7318397544221618
chr1	147737600	147738600	-0.81301630642739
chr1	147737700	147738700	-1.1608589784588783
chr1	147737800	147738800	-1.985246082762352
chr1	147737900	147738900	-2.137232577093922
chr1	147738000	147739000	-2.1715437216964317
chr1	147738100	147739100	-2.100602169276002
chr1	147738200	147739200	-1.4682593726649888
chr1	147738300	147739300	-1.659400570821791
chr1	147738400	147739400	-0.9772776267510888
chr1	147738500	147739500	-0.43505037224299786
chr1	147738600	147739600	-0.6210838340195232
chr1	147738700	147739700	-0.3634017432267919
chr1	147738800	147739800	0.6737153218992179
chr1	147738900	147739900	0.6608281563278904
chr1	147739000	147740000	0.5487350418009044
chr1	147739100	147740100	0.3416736736784612
chr1	147739200	147740200	-0.13052426243858078
chr1	147739300	147740300	-0.34822165881537137
chr1	147739400	147740400	-0.1524935954677572
chr1	147739500	147740500	-0.8478491261152935
chr1	147739600	147740600	-0.5079033834905259
chr1	147739700	147740700	-0.20901417463689426
chr1	147739800	147740800	-0.6043877677366868
chr1	147739900	147740900	-0.8007735169686013
chr1	147740000	147741000	-0.6153506389544351
chr1	147740100	147741100	-0.2869272036097923
chr1	147740200	147741200	-0.2513000887658162
chr1	147740300	147741300	-0.5519489800280553
chr1	147740400	147741400	-1.6162933493691063
chr1	147740500	147741500	-1.1447954535527094
chr1	147740600	147741600	-1.268520489271262
chr1	147740700	147741700	-1.5457638841102377
chr1	147740800	147741800	-1.4875419800811398
chr1	147740900	147741900	-1.8286949222301656
chr1	147741000	147742000	-2.351469164845119
chr1	147741100	147742100	-2.6586305032401887
chr1	147741200	147742200	-2.544638583410892
chr1	147741300	147742300	-2.4481521124385366
chr1	147741400	147742400	-1.6759162582088718
chr1	147741500	147742500	-1.7318962300954666
chr1	147741600	147742600	-1.7475744044508892
chr1	147741700	147742700	-1.8969711046724296
chr1	147741800	147742800	-2.3994225546375687
chr1	147741900	147742900	-2.134520461400136
chr1	147742000	147743000	-2.1164219889217315
chr1	147742100	147743100	-1.75790249760231
chr1	147742200	147743200	-1.298458706082302
chr1	147742300	147743300	-1.2316477547613836
chr1	147742400	147743400	-1.4769645920560808
chr1	147742500	147743500	-1.484510341048486
chr1	147742600	147743600	-1.9929047892316416
chr1	147742700	147743700	-1.2807929369799016
chr1	147742800	147743800	-0.9327533829134949
chr1	147742900	147743900	-0.916600411605115
chr1	147743000	147744000	-0.5934476326909723
chr1	147743100	147744100	-1.2684003547683402
chr1	147743200	147744200	-1.3854116535166645
chr1	147743300	147744300	-0.6770727408568628
chr1	147743400	147744400	-0.3847972195972013
chr1	147743500	147744500	-0.10164125285021458
chr1	147743600	147744600	0.4626844573767995
chr1	147743700	147744700	0.38213926848038576
chr1	147743800	147744800	0.155296163169846
chr1	147743900	147744900	0.6054824779162271
chr1	147744000	147745000	0.7588795120827031
chr1	147744100	147745100	1.37892321056651
chr1	147745200	147746200	-2.155717706994658
chr1	147745300	147746300	-1.9503408066289865
chr1	147745400	147746400	-2.5247983757884884
chr1	147745500	147746500	-2.148238704252716
chr1	147745600	147746600	-2.255960362478051
chr1	147745700	147746700	-1.844603582399157
chr1	147745800	147746800	-0.8101314655941005
chr1	147745900	147746900	-0.7886735543279734
chr1	147746000	147747000	-1.4399570477139614
chr1	147746100	147747100	-1.5269566627768485
chr1	147746200	147747200	-2.1711633748856407
chr1	147746300	147747300	-1.7572747347171933
chr1	147746400	147747400	-1.225691735135576
chr1	147746500	147747500	-1.0895379186675056
chr1	147746600	147747600	-1.136199495604795
chr1	147746700	147747700	-0.7570837712862408
chr1	147746800	147747800	-0.9320913425562598
chr1	147746900	147747900	-0.8651414100680348
chr1	147747000	147748000	-0.24355805931070895
chr1	147747100	147748100	-0.8711197441908519
chr1	147747200	147748200	-0.8759056793925988
chr1	147747300	147748300	-0.8559362177036577
chr1	147747400	147748400	-1.0675920627105586
chr1	147747500	147748500	-1.4140010099590856
chr1	147747600	147748600	-1.2786996877624055
chr1	147747700	147748700	-1.295312943394794
chr1	147747800	147748800	-1.2856141374258845
chr1	147747900	147748900	-1.5369369161514
chr1	147748000	147749000	-1.5566269967815625
chr1	147748100	147749100	-0.5243694891166517
chr1	147748200	147749200	-0.2574616865901433
chr1	147748300	147749300	-0.8455334967591578
chr1	147748400	147749400	-1.0064506220513267
chr1	147748500	147749500	-1.1379282563725837
chr1	147748600	147749600	-1.0059191686722608
chr1	147748700	147749700	-0.8472524608931976
chr1	147748800	147749800	-0.5165956687568345
chr1	147748900	147749900	-0.0037525323388913033
chr1	147749000	147750000	-0.06011169539563756
chr1	147749100	147750100	-0.2025851650447072
chr1	147749200	147750200	-0.09292986511279036
chr1	147749300	147750300	0.2738521081287529
chr1	147749400	147750400	0.5759199650943316
chr1	147749500	147750500	0.699856816867482
chr1	147749600	147750600	0.529464136095083
chr1	147749700	147750700	-0.11516118676587572
chr1	147749800	147750800	0.4986951073321299
chr1	147749900	147750900	0.1824127120860232
chr1	147750000	147751000	0.7616644930541017
chr1	147750100	147751100	0.3702815269335892
chr1	147750200	147751200	0.3449921130859078
chr1	147750300	147751300	0.1343704255954881
chr1	147750400	147751400	-0.023647807658571315
chr1	147750500	147751500	0.3795613147779437
chr1	147750600	147751600	0.3273866919869469
chr1	147750700	147751700	0.993104566657518
chr1	147750800	147751800	0.9465231608992828
chr1	147750900	147751900	0.4990056131856845
chr1	147751000	147752000	0.15607740988822552
chr1	147751100	147752100	-0.287694944222096
chr1	147751200	147752200	-0.3990316842118595
chr1	147751300	147752300	0.1345112177901418
chr1	147751400	147752400	-0.2948623550565494
chr1	147751500	147752500	-0.31193763801363983
chr1	147751600	147752600	-0.4436558934986276
chr1	147751700	147752700	-1.318291661594521
chr1	147751800	147752800	-1.939185767077316
chr1	147751900	147752900	-1.7470637789149084
chr1	147752000	147753000	-1.5444476643603697
chr1	147752100	147753100	-1.1865754185873807
chr1	147752200	147753200	-0.8067321132141404
chr1	147752300	147753300	-1.1861713560543732
chr1	147752400	147753400	-1.062066546812239
chr1	147752500	147753500	-1.1094000468616314
chr1	147752600	147753600	-1.2992406438182882
chr1	147752700	147753700	-0.6266711046709768
chr1	147752800	147753800	-0.11346698056518027
chr1	147752900	147753900	0.341278176407883
chr1	147753000	147754000	0.07327442419143636
chr1	147753100	147754100	0.4450534454910415
chr1	147753200	147754200	0.31012817148122795
chr1	147753300	147754300	0.3389073901492873
chr1	147754400	147755400	-0.15600154268583816
chr1	147754500	147755500	0.0810542754948839
chr1	147754600	147755600	0.15246147221753853
chr1	147754700	147755700	0.2213585383441536
chr1	147754800	147755800	0.4158448455050279
chr1	147754900	147755900	0.4557025760254023
chr1	147755000	147756000	0.16448250467579986
chr1	147755100	147756100	-0.09181286912866808
chr1	147755200	147756200	0.12484759190756388
chr1	147755300	147756300	0.222468185734084
chr1	147755400	147756400	0.5713837853821874
chr1	147755500	147756500	0.12314762620373752
chr1	147755600	147756600	0.3827839562048729
chr1	147755700	147756700	0.7713865710454704
chr1	147755800	147756800	-0.08154374824681272
chr1	147755900	147756900	-0.5096594985703019
chr1	147756000	147757000	-0.5851976094530752
chr1	147756100	147757100	-0.2006904104155112
chr1	147756200	147757200	-0.9478299952360024
chr1	147756300	147757300	-0.5989719231463517
chr1	147756400	147757400	-0.7301934615160155
chr1	147756500	147757500	-0.4236667176893366
chr1	147756600	147757600	-0.5999972953325942
chr1	147756700	147757700	-0.9925276416962014
chr1	147756800	147757800	-0.3799667052668321
chr1	147756900	147757900	0.2095372360902704
chr1	147757000	147758000	0.4162234483846614
chr1	147757100	147758100	0.4371436473351279
chr1	147757200	147758200	0.6488310846913101
chr1	147757300	147758300	0.6059592436504752
chr1	147757400	147758400	1.106008083586658
chr1	147757500	147758500	0.7542132540275234
chr1	147757600	147758600	1.2504267021340132
chr1	147757700	147758700	1.7794720713086756
chr1	147757800	147758800	2.479349131104152
chr1	147757900	147758900	2.319976113428126
chr1	147758000	147759000	2.751834413019574
chr1	147758100	147759100	3.650559398775944
chr1	147758200	147759200	4.425661954452819
chr1	147758300	147759300	4.5352938755875964
chr1	147758400	147759400	4.078140197567398
chr1	147758500	147759500	4.135356841391911
chr1	147758600	147759600	3.885240429980635
chr1	147758700	147759700	3.0349547602394646
chr1	147758800	147759800	2.5898925698515494
chr1	147758900	147759900	2.793098019034417
chr1	147759000	147760000	1.9943336676235859
chr1	147759100	147760100	0.6759411170839387
chr1	147759200	147760200	0.5178773938224424
chr1	147759300	147760300	-0.07667600420234046
chr1	147759400	147760400	0.3229128306081851
chr1	147759500	147760500	0.5670189113963998
chr1	147759600	147760600	0.6425101809014221
chr1	147759700	147760700	0.5452240712706241
chr1	147759800	147760800	0.2878353696782114
chr1	147759900	147760900	0.08983364393400091
chr1	147760000	147761000	0.4733074086821093
chr1	147760100	147761100	1.0346546672849386
chr1	147760200	147761200	0.9025334591632488
chr1	147760300	147761300	1.0293679633657902
chr1	147760400	147761400	0.6097094746472427
chr1	147760500	147761500	0.4121316281978368
chr1	147760600	147761600	-0.20301352205907067
chr1	147760700	147761700	0.14274091406561673
chr1	147760800	147761800	0.3218705574475528
chr1	147760900	147761900	0.2966853825993623
chr1	147761000	147762000	0.5394732422098865
chr1	147761100	147762100	-0.13883040724728307
chr1	147761200	147762200	-0.8617860349879991
chr1	147763100	147764100	0.22545354635818565
chr1	147763200	147764200	-0.3794408973740011
chr1	147763300	147764300	-0.5604727874162565
chr1	147763400	147764400	-0.3405091329092598
chr1	147763500	147764500	0.2199212742177403
chr1	147763600	147764600	0.13359925933319544
chr1	147763700	147764700	0.03088811707658449
chr1	147763800	147764800	0.11827516594816175
chr1	147764900	147765900	-1.0514916734323152
chr1	147765000	147766000	-1.35250952654053
chr1	147765100	147766100	-2.0350542014545616
chr1	147765200	147766200	-3.0160508214154635
chr1	147765300	147766300	-3.014205906917661
chr1	147765400	147766400	-2.9876954399614237
chr1	147765500	147766500	-2.402032171434733
chr1	147765600	147766600	-2.154770331691875
chr1	147765700	147766700	-2.1519597877496355
chr1	147765800	147766800	-1.7338002242023232
chr1	147765900	147766900	-1.6086661495026426
chr1	147766000	147767000	-0.9989556916137997
chr1	147766100	147767100	-0.19093723802843576
chr1	147766200	147767200	0.12040166129653085
chr1	147766300	147767300	-0.5987080237011153
chr1	147766400	147767400	-0.2676715773660379
chr1	147766500	147767500	-0.4158849040975271
chr1	147767600	147768600	0.9256075154464856
chr1	147767700	147768700	0.06413303146641436
chr1	147767800	147768800	-0.3020395027870532
chr1	147767900	147768900	-0.32201315883823073
chr1	147768000	147769000	-0.5393861985238106
chr1	147768100	147769100	-0.6230088920467324
chr1	147768200	147769200	-0.9231666839297028
chr1	147768300	147769300	-1.5275837453000678
chr1	147768400	147769400	-1.460172801559085
chr1	147768500	147769500	-1.2002219635509408
chr1	147768600	147769600	-1.717250416363526
chr1	147768700	147769700	-0.8455761144818956
chr1	147769800	147770800	-0.848894103225766
chr1	147769900	147770900	-0.9737381167168918
chr1	147770000	147771000	-0.7139320381786243
chr1	147770100	147771100	-0.771643611595771
chr1	147770200	147771200	-0.664884936241894
chr1	147770300	147771300	-0.9183204866667901
chr1	147770400	147771400	-0.8606478939578215
chr1	147770500	147771500	-0.18819801115016405
chr1	147770600	147771600	-0.3494793687441657
chr1	147770700	147771700	0.28402571595199216
chr1	147770800	147771800	0.20594018009521853
chr1	147770900	147771900	0.5126901671757642
chr1	147771000	147772000	0.6675743299523754
chr1	147771100	147772100	0.8564610618473152
chr1	147771200	147772200	1.11312918504091
chr1	147771300	147772300	1.3736068454798631
chr1	147771400	147772400	1.1723815973675065
chr1	147771500	147772500	0.9410405034902584
chr1	147771600	147772600	1.6041388880807503
chr1	147771700	147772700	0.766893699542868
chr1	147771800	147772800	0.77615737910872
chr1	147772800	147773800	0.5849573571141939
chr1	147772900	147773900	0.5093114837808044
chr1	147773000	147774000	-0.3305267923460174
chr1	147773100	147774100	0.3024071798264704
chr1	147773200	147774200	-0.14594188708179645
chr1	147773300	147774300	-0.2475354762209787
chr1	147773400	147774400	0.12874547858898908
chr1	147773500	147774500	0.024987492125404718
chr1	147773600	147774600	-0.28962915979123993
chr1	147773700	147774700	-0.1515205786137587
chr1	147773800	147774800	0.006623961024170007
chr1	147773900	147774900	0.02566657944199821
chr1	147774000	147775000	0.18758694359097688
chr1	147774100	147775100	-0.0182526566039786
chr1	147774200	147775200	0.9174548289703216
chr1	147774300	147775300	1.3738963960890225
chr1	147774400	147775400	1.0076128055660392
chr1	147775200	147776200	0.9882077922496866
chr1	147775300	147776300	1.1609506977355244
chr1	147775400	147776400	1.0785099724987068
chr1	147775500	147776500	1.1440444334287103
chr1	147775600	147776600	0.7067153873157641
chr1	147775700	147776700	1.1285029066488166
chr1	147775800	147776800	0.9494015177475112
chr1	147775900	147776900	1.0536917580591147
chr1	147776000	147777000	0.9356118765556346
chr1	147776100	147777100	1.1098569483070868
chr1	147776200	147777200	0.9633606391682314
chr1	147776300	147777300	0.5922816715266419
chr1	147776400	147777400	0.45334461991454494
chr1	147776500	147777500	0.695241634552307
chr1	147776600	147777600	0.8048739153783271
chr1	147776700	147777700	0.3097968879441148
chr1	147776800	147777800	0.499102857548636
chr1	147776900	147777900	0.6510370738681787
chr1	147777000	147778000	0.6042684823981869
chr1	147777100	147778100	0.026728992711493385
chr1	147777200	147778200	-0.006431477917161174
chr1	147777300	147778300	0.09319913468054042
chr1	147777400	147778400	-0.04444676243775346
chr1	147777500	147778500	-0.2253743243817907
chr1	147777600	147778600	-0.38174699412142704
chr1	147777700	147778700	-0.19189850322866528
chr1	147777800	147778800	-0.17539414654339724
chr1	147777900	147778900	-0.5331377647304206
chr1	147778000	147779000	-0.2502569035996437
chr1	147778100	147779100	-0.4233049082168375
chr1	147778200	147779200	-0.7104669437112086
chr1	147778300	147779300	-0.3867763362264562
chr1	147778400	147779400	-0.2801103946754097
chr1	147778500	147779500	-1.2634448643145728
chr1	147778600	147779600	-0.9107907129815258
chr1	147778700	147779700	-0.9954940453337296
chr1	147778800	147779800	-1.0669771802549082
chr1	147778900	147779900	-0.6815017485068646
chr1	147779000	147780000	-0.9999067919296382
chr1	147779100	147780100	-1.1737072744134227
chr1	147779200	147780200	-0.7092966570241848
chr1	147779300	147780300	-1.0271412179052988
chr1	147779400	147780400	-0.9315800159379816
chr1	147779500	147780500	-0.3962253656342383
chr1	147779600	147780600	-0.2998583957718569
chr1	147779700	147780700	0.016540360678249568
chr1	147779800	147780800	-0.7346750147284413
chr1	147779900	147780900	-1.7452676711113029
chr1	147780000	147781000	-1.1549714549267764
chr1	147780100	147781100	-0.3831922171614902
chr1	147780200	147781200	-1.0216437383819588
chr1	147780300	147781300	-0.8985180566256021
chr1	147780400	147781400	-1.8085529837418324
chr1	147780500	147781500	-1.7404387714662837
chr1	147780600	147781600	-1.6669678282512763
chr1	147780700	147781700	-1.9310370447502687
chr1	147780800	147781800	-0.7187656613586834
chr1	147780900	147781900	-0.3166809050583752
chr1	147781000	147782000	-0.7324466930857525
chr1	147781100	147782100	-1.3031613508154332
chr1	147781200	147782200	-0.8172538704561365
chr1	147781300	147782300	-1.135287494460008
chr1	147781400	147782400	-0.8495995346704885
chr1	147781500	147782500	-0.8024852487822504
chr1	147781600	147782600	-1.1245309926773517
chr1	147781700	147782700	-1.5707739086151091
chr1	147781800	147782800	-2.1050129692370967
chr1	147781900	147782900	-1.0083062675495602
chr1	147782000	147783000	-1.5811559754623514
chr1	147782100	147783100	-1.2740938591846225
chr1	147782200	147783200	-1.3037145204390723
chr1	147782300	147783300	-1.3643803688357528
chr1	147782400	147783400	-0.8425872401516573
chr1	147782500	147783500	-0.9999704888443351
chr1	147782600	147783600	-0.7869738856715264
chr1	147782700	147783700	-0.180394283633494
chr1	147782800	147783800	0.19332976516648934
chr1	147782900	147783900	-0.3110855936407178
chr1	147783000	147784000	0.36855557651308685
chr1	147783100	147784100	0.8271023309499979
chr1	147783200	147784200	0.8795516903828965
chr1	147783300	147784300	1.2516799692502119
chr1	147783400	147784400	1.5529204449112504
chr1	147783500	147784500	1.7587834159275133
chr1	147783600	147784600	1.8322179775332068
chr1	147783700	147784700	1.3725357209895312
chr1	147783800	147784800	1.0985244896114157
chr1	147783900	147784900	0.30683020756208795
chr1	147784000	147785000	0.1415362107374631
chr1	147784100	147785100	-0.4385694293234089
chr1	147784200	147785200	-0.2455484519279517
chr1	147784300	147785300	-0.4680845795084821
chr1	147784400	147785400	-0.9733397842662744
chr1	147784500	147785500	-1.24738868258982
chr1	147784600	147785600	-1.3743879734833389
chr1	147784700	147785700	-1.099608668339804
chr1	147784800	147785800	-2.2528734431545008
chr1	147784900	147785900	-1.778370923520663
chr1	147785000	147786000	-1.3826060399069608
chr1	147785100	147786100	-1.1916222994879468
chr1	147785200	147786200	-1.024250583420387
chr1	147785300	147786300	-1.2022256139996828
chr1	147785400	147786400	-0.10413979963665357
chr1	147785500	147786500	-0.10766105317699648
chr1	147785600	147786600	-0.33693234420979384
chr1	147785700	147786700	-0.14809550711544298
chr1	147785800	147786800	0.3887851033967009
chr1	147785900	147786900	0.5134695754391388
chr1	147786000	147787000	0.26190956357788364
chr1	147786100	147787100	0.4268078746236391
chr1	147786200	147787200	0.2753308906161258
chr1	147786300	147787300	0.2805639678036079
chr1	147786400	147787400	-0.6444538995875512
chr1	147786500	147787500	-0.36195964535461816
chr1	147786600	147787600	0.16088320106622492
chr1	147786700	147787700	-0.6163528414791328
chr1	147786800	147787800	0.07010028286637615
chr1	147786900	147787900	0.7425415524214862
chr1	147787000	147788000	0.7248574192041155
chr1	147787100	147788100	0.10580381365693227
chr1	147787200	147788200	-0.3465718050056543
chr1	147787300	147788300	-0.10097073414786416
chr1	147787400	147788400	0.31728321165587997
chr1	147787500	147788500	0.2627308528996825
chr1	147787600	147788600	0.1769640413167888
chr1	147787700	147788700	0.8718521136787771
chr1	147787800	147788800	0.5852927215134021
chr1	147787900	147788900	-0.03525382543733177
chr1	147788000	147789000	-0.4182285305414359
chr1	147788100	147789100	-0.6677062271305256
chr1	147788200	147789200	-0.8342511253591021
chr1	147788300	147789300	-0.05055432397528148
chr1	147788400	147789400	-0.06918699764449902
chr1	147788500	147789500	0.03945828640773247
chr1	147788600	147789600	-0.3569403777111529
chr1	147788700	147789700	-0.4220484415914135
chr1	147788800	147789800	-0.2679983135789929
chr1	147788900	147789900	-0.2584113189167559
chr1	147789000	147790000	0.0004166779194559763
chr1	147789100	147790100	0.8105424406103553
chr1	147789200	147790200	1.2793399401968362
chr1	147789300	147790300	0.7213939107377058
chr1	147789400	147790400	0.6593134382761953
chr1	147789500	147790500	1.2077116649480353
chr1	147789600	147790600	1.3961993267612651
chr1	147789700	147790700	1.2536743622068838
chr1	147789800	147790800	1.3198544051886485
chr1	147789900	147790900	1.30464710890557
chr1	147790000	147791000	1.6839508869662114
chr1	147790100	147791100	1.1589304204486963
chr1	147790200	147791200	1.1494180422285372
chr1	147790300	147791300	0.38110030477435614
chr1	147790400	147791400	-0.16179447002313208
chr1	147790500	147791500	-0.7277096366775742
chr1	147790600	147791600	-0.5272138070540813
chr1	147790700	147791700	-0.8422512224874827
chr1	147790800	147791800	-0.94433771867752
chr1	147790900	147791900	-0.8186988006565187
chr1	147791000	147792000	-1.8033016455191355
chr1	147791100	147792100	-1.6163750316241419
chr1	147791200	147792200	-1.7445976471160531
chr1	147791300	147792300	-0.7284404273830241
chr1	147791400	147792400	-0.440390784262316
chr1	147791500	147792500	-0.42210510956539976
chr1	147791600	147792600	-0.3407759712274609
chr1	147791700	147792700	-0.168404968001088
chr1	147791800	147792800	-0.13867932401376112
chr1	147791900	147792900	0.029899572088404533
chr1	147792000	147793000	0.6817638405415918
chr1	147792100	147793100	0.7342019877660286
chr1	147792200	147793200	0.6772875081689369
chr1	147792300	147793300	-0.23621372548337802
chr1	147792400	147793400	-0.203224568127102
chr1	147792500	147793500	0.04199380125282233
chr1	147792600	147793600	0.091164672823437
chr1	147792700	147793700	0.1729334100371454
chr1	147792800	147793800	0.1411030809310167
chr1	147792900	147793900	-0.027607967770644552
chr1	147793000	147794000	0.01292777734917007
chr1	147793100	147794100	0.7225557032934123
chr1	147793200	147794200	0.9423038265812248
chr1	147793300	147794300	1.1952897053021472
chr1	147793400	147794400	1.346729571732322
chr1	147793500	147794500	1.0249205192940238
chr1	147793600	147794600	0.08543332598712065
chr1	147793700	147794700	0.0839158239757338
chr1	147793800	147794800	0.2123620486705636
chr1	147793900	147794900	0.30824995348461914
chr1	147794000	147795000	0.2915527457071003
chr1	147794100	147795100	-0.43954559623508055
chr1	147794200	147795200	-0.6283476803388558
chr1	147794300	147795300	-0.5027537795294782
chr1	147794400	147795400	-0.9088562727259702
chr1	147794500	147795500	-0.8439362730680695
chr1	147794600	147795600	-0.31925336446861985
chr1	147794700	147795700	0.16358353840213985
chr1	147794800	147795800	-0.10774000440852216
chr1	147794900	147795900	-0.11257937146589887
chr1	147795000	147796000	-0.2227552198916513
chr1	147795100	147796100	0.26629262750405835
chr1	147795200	147796200	0.8333725187567319
chr1	147795300	147796300	0.7638792063362746
chr1	147795400	147796400	1.2517476093115123
chr1	147795500	147796500	1.7169845714683636
chr1	147795600	147796600	1.8194938088702242
chr1	147796700	147797700	-0.7989979945237236
chr1	147796800	147797800	-0.14369205839901106
chr1	147796900	147797900	-0.1970721626619644
chr1	147797000	147798000	0.23335595392288636
chr1	147797100	147798100	1.0557789312286945
chr1	147797200	147798200	0.7722074548966574
chr1	147797300	147798300	1.174199009576967
chr1	147797400	147798400	1.342282665084901
chr1	147797500	147798500	1.303972003991104
chr1	147797600	147798600	1.1066728836072872
chr1	147797700	147798700	0.9985544429818768
chr1	147797800	147798800	0.9649766270501317
chr1	147797900	147798900	1.891670492446039
chr1	147798000	147799000	2.0139178103686772
chr1	147798100	147799100	1.2973529755575843
chr1	147798200	147799200	1.0286329529102272
chr1	147798300	147799300	0.8129327546508369
chr1	147798400	147799400	0.4952347178094717
chr1	147798500	147799500	0.9570778927773708
chr1	147798600	147799600	0.8281154359266728
chr1	147798700	147799700	0.5609703314564364
chr1	147798800	147799800	0.9470804495572528
chr1	147798900	147799900	0.2702405884817341
chr1	147799000	147800000	0.32982706474642565
chr1	147799100	147800100	0.6139252499764722
chr1	147799200	147800200	0.8945912330444528
chr1	147799300	147800300	0.547354085483116
chr1	147799400	147800400	0.7477575665119917
chr1	147799500	147800500	0.8434074135434119
chr1	147799600	147800600	-0.04182273047266305
chr1	147799700	147800700	0.3116370879613357
chr1	147799800	147800800	0.15690972353344027
chr1	147799900	147800900	0.3979120323364638
chr1	147800000	147801000	0.40751319350353954
chr1	147800100	147801100	0.2825104462570105
chr1	147800200	147801200	0.32637559549022177
chr1	147800300	147801300	0.19436050863008028
chr1	147800400	147801400	-0.37240474869172796
chr1	147800500	147801500	-0.3682107858460725
chr1	147800600	147801600	0.42072401140734417
chr1	147800700	147801700	0.6269806188757147
chr1	147800800	147801800	-0.5170473606344491
chr1	147800900	147801900	-0.6314021396780826
chr1	147801000	147802000	-0.755050478440565
chr1	147801100	147802100	-0.5412826372494386
chr1	147801200	147802200	-0.66999441516425
chr1	147801300	147802300	-0.971948220474222
chr1	147801400	147802400	-0.6985008672431945
chr1	147801500	147802500	-0.6983785460015396
chr1	147801600	147802600	-0.5675241071708029
chr1	147801700	147802700	-0.8501689953522177
chr1	147801800	147802800	0.34396365851969884
chr1	147801900	147802900	-0.03762632588097095
chr1	147802000	147803000	0.42167740555413846
chr1	147802100	147803100	0.40130025698158944
chr1	147802200	147803200	0.4742833847654295
chr1	147802300	147803300	0.9326225619500852
chr1	147802400	147803400	1.1211837782513054
chr1	147802500	147803500	0.7718537164797363
chr1	147802600	147803600	0.3422098334359383
chr1	147802700	147803700	0.16923145528902522
chr1	147802800	147803800	0.33914386535973706
chr1	147802900	147803900	0.2455391855253449
chr1	147803000	147804000	-1.0265942601246676
chr1	147803100	147804100	-1.0582508905581716
chr1	147803200	147804200	-0.9584385896821948
chr1	147803300	147804300	-1.1598394452191425
chr1	147803400	147804400	-1.1354113142426432
chr1	147803500	147804500	-1.2258307109851092
chr1	147803600	147804600	-1.31345995616871
chr1	147803700	147804700	-1.8817484092667909
chr1	147803800	147804800	-2.330841573340176
chr1	147803900	147804900	-2.0855479497573834
chr1	147804000	147805000	-2.117302672859743
chr1	147804100	147805100	-2.360841438104333
chr1	147804200	147805200	-2.1738482410218816
chr1	147804300	147805300	-1.9829729102166
chr1	147804400	147805400	-2.079303778211132
chr1	147804500	147805500	-1.9145870972545056
chr1	147804600	147805600	-0.974498240410076
chr1	147804700	147805700	-0.6026373563848338
chr1	147804800	147805800	-0.7568809658553844
chr1	147804900	147805900	-0.5659518684372107
chr1	147806000	147807000	1.7540747894975883
chr1	147806100	147807100	0.7751280287709222
chr1	147806200	147807200	1.0285000228396732
chr1	147806300	147807300	1.4508795465741713
chr1	147806400	147807400	1.033611425151358
chr1	147806500	147807500	1.0431241855496458
chr1	147806600	147807600	1.0701411856321077
chr1	147806700	147807700	0.3563734707030143
chr1	147806800	147807800	0.5157507167373555
chr1	147806900	147807900	0.5734131441983145
chr1	147807000	147808000	0.5628378853750355
chr1	147807100	147808100	1.194265967911408
chr1	147807200	147808200	1.2712092349575013
chr1	147807300	147808300	0.3809993817727478
chr1	147807400	147808400	-0.040445946521529295
chr1	147807500	147808500	-0.04029053145057018
chr1	147807600	147808600	-0.6691552210886658
chr1	147807700	147808700	-0.7499792353654628
chr1	147807800	147808800	-0.8042352368729518
chr1	147807900	147808900	-0.6175124567713774
chr1	147808000	147809000	-1.357165089920401
chr1	147808100	147809100	-1.2860917433341454
chr1	147808200	147809200	-1.048389781982592
chr1	147808300	147809300	-0.7357967423791859
chr1	147808400	147809400	-0.8168852161411757
chr1	147808500	147809500	-1.0973027357296767
chr1	147808600	147809600	-0.9542052446455712
chr1	147808700	147809700	-0.3311823225449644
chr1	147808800	147809800	-0.6070675398517302
chr1	147808900	147809900	-1.4098693955843014
chr1	147809000	147810000	-0.6433771293116578
chr1	147809100	147810100	-0.8947949031196583
chr1	147809200	147810200	-0.774526619146376
chr1	147809300	147810300	-0.048595195648304
chr1	147809400	147810400	0.1352645508939832
chr1	147809500	147810500	0.4100591753406732
chr1	147809600	147810600	0.6910304658124319
chr1	147809700	147810700	0.4578954988835504
chr1	147809800	147810800	0.7066263279547393
chr1	147809900	147810900	1.4120983709110446
chr1	147810000	147811000	1.0007557084945813
chr1	147810100	147811100	1.2887087831183175
chr1	147810200	147811200	0.850699364465649
chr1	147810300	147811300	-0.4657871708619004
chr1	147810400	147811400	-0.6002341157840857
chr1	147810500	147811500	0.2633281105344471
chr1	147810600	147811600	0.25468318571491944
chr1	147810700	147811700	0.2120953215596874
chr1	147810800	147811800	0.2558956179232161
chr1	147810900	147811900	0.7785213049762483
chr1	147811000	147812000	0.9246485492177754
chr1	147811100	147812100	0.6901014059374554
chr1	147811200	147812200	0.743575763542995
chr1	147811300	147812300	0.8111031292909375
chr1	147811400	147812400	1.52439495724482
chr1	147811500	147812500	1.474935803847315
chr1	147811600	147812600	1.744403608239658
chr1	147811700	147812700	1.9354931082242628
chr1	147811800	147812800	2.2510662895120763
chr1	147811900	147812900	1.7016493186641648
chr1	147812000	147813000	1.3195488956797592
chr1	147812100	147813100	1.4591506681786912
chr1	147812200	147813200	1.3317673031228194
chr1	147812300	147813300	2.0852080728084528
chr1	147812400	147813400	1.4357396071898982
chr1	147812500	147813500	1.1197959183320658
chr1	147812600	147813600	0.2625912789021953
chr1	147812700	147813700	0.4396430076183306
chr1	147812800	147813800	0.05347895665529243
chr1	147812900	147813900	0.18214354863513946
chr1	147813000	147814000	0.5707234475064107
chr1	147813100	147814100	0.909729222924094
chr1	147813200	147814200	0.9011048814561484
chr1	147813300	147814300	0.34945322535465945
chr1	147813400	147814400	0.8022950091834468
chr1	147813500	147814500	0.2431214913561636
chr1	147813600	147814600	0.6554535606090127
chr1	147813700	147814700	0.6345110180738336
chr1	147813800	147814800	0.5049330688669643
chr1	147813900	147814900	0.992267816068379
chr1	147814000	147815000	0.4678118167990197
chr1	147814100	147815100	0.1536265693841672
chr1	147814200	147815200	0.4213682137786376
chr1	147814300	147815300	0.6293143219902176
chr1	147814400	147815400	-0.7038426852369692
chr1	147814500	147815500	-0.3992938519297623
chr1	147814600	147815600	-0.042701818759039695
chr1	147814700	147815700	-0.5642458242051308
chr1	147814800	147815800	-0.6790129683718257
chr1	147814900	147815900	-0.9328465932594387
chr1	147815000	147816000	-0.2484126747617341
chr1	147815100	147816100	-0.007969806495078658
chr1	147815200	147816200	-0.11223772881461254
chr1	147815300	147816300	-0.6373604848178591
chr1	147815400	147816400	0.3976648968851127
chr1	147815500	147816500	0.10054418231404434
chr1	147815600	147816600	-0.3404709920621221
chr1	147815700	147816700	-0.06600843448284985
chr1	147815800	147816800	-0.21793099444940847
chr1	147815900	147816900	-0.30403578216448385
chr1	147816000	147817000	-0.3678331946089936
chr1	147816100	147817100	-0.6420843986952076
chr1	147816200	147817200	-1.0292013987674842
chr1	147816300	147817300	-0.3326618592511006
chr1	147816400	147817400	-0.06362985741024993
chr1	147816500	147817500	0.3140209412590346
chr1	147816600	147817600	0.3772387065650871
chr1	147817700	147818700	-1.8696610970331649
chr1	147817800	147818800	-1.5974085596146457
chr1	147817900	147818900	-1.6947967735832523
chr1	147818000	147819000	-0.8337414408465202
chr1	147818100	147819100	-0.5642576462568841
chr1	147818200	147819200	-0.3803292634851692
chr1	147818300	147819300	-0.013426975865903908
chr1	147818400	147819400	0.01979319082587188
chr1	147818500	147819500	0.3762427702065808
chr1	147818600	147819600	0.6922932166508347
chr1	147818700	147819700	1.0516767863804632
chr1	147818800	147819800	0.6870226092802901
chr1	147818900	147819900	0.9021875624822135
chr1	147819000	147820000	0.6269900872152133
chr1	147819100	147820100	0.8366600884587704
chr1	147819200	147820200	1.0387087884067845
chr1	147819300	147820300	0.779990614780525
chr1	147819400	147820400	0.5309329535912696
chr1	147819500	147820500	0.7560091405325707
chr1	147819600	147820600	0.7777538650814358
chr1	147819700	147820700	0.6511535090133873
chr1	147819800	147820800	0.6635363425774424
chr1	147819900	147820900	0.2368793252049813
chr1	147820000	147821000	0.05067564106685516
chr1	147820100	147821100	-0.3403512123612251
chr1	147820200	147821200	-0.4553365903389183
chr1	147820300	147821300	0.0532546754922008
chr1	147820400	147821400	0.4668888123516457
chr1	147820500	147821500	0.3571985104173612
chr1	147820600	147821600	0.2505134391354437
chr1	147820700	147821700	0.4436073500319232
chr1	147820800	147821800	0.07229612015995479
chr1	147820900	147821900	0.2654709104768288
chr1	147821000	147822000	-0.3480248502301375
chr1	147821100	147822100	-0.7269245797321453
chr1	147821200	147822200	-0.5993700614320223
chr1	147821300	147822300	-0.9649973727978336
chr1	147821400	147822400	-1.3128409401943235
chr1	147821500	147822500	-1.1155075418073137
chr1	147821600	147822600	-0.9157140226335184
chr1	147821700	147822700	-1.252321772030956
chr1	147821800	147822800	-1.1224585291079552
chr1	147821900	147822900	-1.0796878308440303
chr1	147822000	147823000	-0.21057372226036106
chr1	147822100	147823100	0.25906328782431143
chr1	147822200	147823200	-0.5541689257879641
chr1	147822300	147823300	-0.6184061359410993
chr1	147822400	147823400	-0.5694207994142572
chr1	147822500	147823500	-1.307030302474081
chr1	147822600	147823600	-0.9595542675808699
chr1	147822700	147823700	-0.8067726974579013
chr1	147822800	147823800	-0.9201375465349524
chr1	147822900	147823900	-0.9664233350648714
chr1	147823000	147824000	-0.6855167647148568
chr1	147823100	147824100	-0.9763180939472916
chr1	147823200	147824200	-0.15285522066625362
chr1	147823300	147824300	0.018383607355993304
chr1	147823400	147824400	0.2093529435768226
chr1	147823500	147824500	1.1364771836957812
chr1	147823600	147824600	0.5936226834692131
chr1	147823700	147824700	0.5440855722769947
chr1	147823800	147824800	0.9766482536937564
chr1	147823900	147824900	1.0713928121957192
chr1	147824000	147825000	1.0051901035388247
chr1	147824100	147825100	0.9368945595198958
chr1	147824200	147825200	0.8354083716239568
chr1	147824400	147825400	0.09377936835081516
chr1	147824500	147825500	-0.43101651504454586
chr1	147824600	147825600	-0.518067944260988
chr1	147824700	147825700	-0.8066992614887641
chr1	147825200	147826200	0.31248957715967945
chr1	147825300	147826300	0.08526323308700932
chr1	147825400	147826400	0.2867007970875861
chr1	147825500	147826500	0.3595603190266033
chr1	147825600	147826600	0.2460919252419637
chr1	147825700	147826700	0.8151779148762675
chr1	147825800	147826800	1.0472272333010066
chr1	147825900	147826900	0.4461508400243312
chr1	147826000	147827000	0.3328984398268452
chr1	147826100	147827100	-0.2073588054267459
chr1	147826200	147827200	0.5678437802448978
chr1	147826300	147827300	0.2263474292511976
chr1	147826400	147827400	0.10308365959421542
chr1	147826500	147827500	0.3738988110519651
chr1	147826600	147827600	0.3780746019997071
chr1	147826700	147827700	-0.48093740562358794
chr1	147826800	147827800	-1.26829220714074
chr1	147826900	147827900	-1.357477462205652
chr1	147827000	147828000	-0.9548344213043158
chr1	147827100	147828100	-1.0017266809624514
chr1	147827200	147828200	-1.8687493178400585
chr1	147827300	147828300	-1.4510529412852091
chr1	147827400	147828400	-1.0376699273489791
chr1	147827500	147828500	-1.235643182123359
chr1	147827600	147828600	-0.2841226075090729
chr1	147827700	147828700	0.6324151602226248
chr1	147827800	147828800	0.4930610892842515
chr1	147827900	147828900	0.8057315801779701
chr1	147828000	147829000	0.3935340987936428
chr1	147828100	147829100	0.5820129081248773
chr1	147828200	147829200	1.0035548416898803
chr1	147828300	147829300	0.5481736847160936
chr1	147828400	147829400	0.04552868492928889
chr1	147828500	147829500	0.5129681170019973
chr1	147828600	147829600	0.011196819446600512
chr1	147828700	147829700	-0.7385369205773965
chr1	147828800	147829800	-0.9934905766403908
chr1	147828900	147829900	-1.4958402034098106
chr1	147830000	147831000	0.06737734823937228
chr1	147830100	147831100	-0.08673495925003033
chr1	147830200	147831200	0.7373289772434962
chr1	147830300	147831300	1.234388861163925
chr1	147830400	147831400	1.4647425199472133
chr1	147830500	147831500	1.093538211778509
chr1	147830600	147831600	1.0596354150070229
chr1	147830700	147831700	1.5697461363754999
chr1	147830800	147831800	0.7522066551721073
chr1	147830900	147831900	0.6097864865924931
chr1	147831000	147832000	0.4345398505078948
chr1	147831100	147832100	0.19502699571376966
chr1	147831200	147832200	-0.6419085712890199
chr1	147831300	147832300	-0.8766559161782592
chr1	147832400	147833400	-0.5393604637509961
chr1	147832500	147833500	-0.6997678110953514
chr1	147832600	147833600	-0.7224564395594879
chr1	147832700	147833700	-1.1868189760253811
chr1	147832800	147833800	-0.155138890652042
chr1	147832900	147833900	-0.40935686546187866
chr1	147833000	147834000	-0.36832375670962575
chr1	147833100	147834100	0.8244695013135147
chr1	147833200	147834200	0.6624084099759942
chr1	147833300	147834300	0.7975130555717777
chr1	147833400	147834400	0.8625255973345337
chr1	147833500	147834500	0.8604858135477758
chr1	147833600	147834600	1.1730657496817436
chr1	147833700	147834700	1.6485629099152286
chr1	147833800	147834800	1.2645161398361482
chr1	147833900	147834900	1.4078160615974504
chr1	147834000	147835000	0.9311092653437686
chr1	147834100	147835100	-0.2555304903930099
chr1	147834200	147835200	-0.2280447764396913
chr1	147834300	147835300	-0.7997988409818549
chr1	147834400	147835400	-0.9732308094047436
chr1	147834500	147835500	-1.1457347993332023
chr1	147834600	147835600	-1.122913672929666
chr1	147834700	147835700	-1.2099547144649132
chr1	147834800	147835800	-1.6256236112855889
chr1	147834900	147835900	-1.7583980838089093
chr1	147835000	147836000	-1.8495869717221838
chr1	147835100	147836100	-0.9290840821777016
chr1	147835200	147836200	-1.1901129066207443
chr1	147835300	147836300	-0.9414237718739636
chr1	147835400	147836400	-0.8352352391802725
chr1	147835500	147836500	-0.9686498283371748
chr1	147835600	147836600	-0.6778074743364639
chr1	147835700	147836700	-0.967312120156274
chr1	147835800	147836800	-0.21674600971511554
chr1	147835900	147836900	-0.15153288422378214
chr1	147836000	147837000	0.5784094785867191
chr1	147836100	147837100	0.3697163089243207
chr1	147836200	147837200	0.7629688794039671
chr1	147836300	147837300	1.3832892323169699
chr1	147836400	147837400	0.9207829383486186
chr1	147836500	147837500	0.8760101148357367
chr1	147836600	147837600	0.23492809143173002
chr1	147836700	147837700	0.9035316579442464
chr1	147836800	147837800	0.6986756938570229
chr1	147836900	147837900	0.9009168060229396
chr1	147837000	147838000	1.3833398883732069
chr1	147837100	147838100	1.4138162726362646
chr1	147837200	147838200	1.3222065029775087
chr1	147837300	147838300	1.1707160532990344
chr1	147837400	147838400	1.4710432298755534
chr1	147837500	147838500	1.7740642283122399
chr1	147837600	147838600	1.5580786887549452
chr1	147837700	147838700	1.2363914696097753
chr1	147837800	147838800	0.9503286375158012
chr1	147837900	147838900	0.9196384488252318
chr1	147838000	147839000	0.5670044919933058
chr1	147838100	147839100	0.7090126676522941
chr1	147839300	147840300	1.2712233056171651
chr1	147839400	147840400	0.8751928022476446
chr1	147839500	147840500	0.11267420278283245
chr1	147839600	147840600	0.07670264913262961
chr1	147839700	147840700	0.09043694090673668
chr1	147839800	147840800	0.4660179079113912
chr1	147839900	147840900	0.7011086295694682
chr1	147840000	147841000	0.6307219344694445
chr1	147840100	147841100	0.999505863939973
chr1	147840200	147841200	1.1782377384453884
chr1	147840300	147841300	0.7450344457870097
chr1	147840400	147841400	1.0726278973770245
chr1	147840500	147841500	1.5245286879640931
chr1	147840600	147841600	1.2848396145567011
chr1	147840700	147841700	0.8684511337606422
chr1	147840800	147841800	0.2971336465998799
chr1	147840900	147841900	0.08057411534332498
chr1	147841000	147842000	0.6723873688162639
chr1	147841100	147842100	0.7037303654955903
chr1	147841200	147842200	0.28755471673956706
chr1	147841300	147842300	-0.3778534261390804
chr1	147841400	147842400	-0.3963011733306729
chr1	147841500	147842500	-0.0214976063743382
chr1	147841600	147842600	0.8298677267665499
chr1	147841700	147842700	1.1608413941828677
chr1	147841800	147842800	1.3254260860443596
chr1	147841900	147842900	1.2495324957608474
chr1	147842000	147843000	1.4862123072129472
chr1	147842100	147843100	1.3677723287912662
chr1	147842200	147843200	1.5780148616554288
chr1	147842300	147843300	2.63105270811737
chr1	147842400	147843400	2.4060005614051785
chr1	147842500	147843500	1.7284682906495052
chr1	147842600	147843600	1.3418796495842644
chr1	147842700	147843700	1.5008512473515987
chr1	147842800	147843800	1.341987881197399
chr1	147842900	147843900	1.30710705713482
chr1	147843000	147844000	1.2330966230561475
chr1	147843100	147844100	1.1487122063875346
chr1	147843200	147844200	0.9190486788649456
chr1	147843300	147844300	0.9167249372051788
chr1	147844300	147845300	0.9855212827046814
chr1	147844400	147845400	0.9770589691041648
chr1	147844500	147845500	0.6024520792659461
chr1	147844600	147845600	-0.07317821476267801
chr1	147844700	147845700	0.5980325959074905
chr1	147844800	147845800	0.9849478283648434
chr1	147844900	147845900	1.0145048207686067
chr1	147845000	147846000	1.0650985808695692
chr1	147846000	147847000	0.28614650672023506
chr1	147846100	147847100	0.3169470584058967
chr1	147846200	147847200	-0.4608460526896159
chr1	147846300	147847300	-0.7796820180671196
chr1	147846400	147847400	-0.3029995817817584
chr1	147846700	147847700	-0.1880184608831233
chr1	147846800	147847800	-0.3851729226822192
chr1	147846900	147847900	-0.547803469355209
chr1	147847000	147848000	-1.1725037827995373
chr1	147847100	147848100	-0.7831751865586636
chr1	147847200	147848200	-0.8374271232009004
chr1	147847300	147848300	0.1572644333681288
chr1	147847400	147848400	-0.05306038832242811
chr1	147847500	147848500	-0.225075504934922
chr1	147847600	147848600	-0.2591452903326116
chr1	147847700	147848700	-0.13104184345779932
chr1	147847800	147848800	0.05767742063067744
chr1	147847900	147848900	0.4019779188641616
chr1	147848000	147849000	0.18299570598496961
chr1	147848100	147849100	0.02657303862977925
chr1	147848200	147849200	0.31178968079860353
chr1	147848300	147849300	0.5026970664246725
chr1	147848400	147849400	0.9014627966542555
chr1	147848500	147849500	0.4175571814076817
chr1	147848600	147849600	0.7165794561587997
chr1	147848700	147849700	0.9914198017633794
chr1	147848800	147849800	1.2932058956100625
chr1	147848900	147849900	1.3719762184783828
chr1	147849000	147850000	2.0497647778290164
chr1	147849100	147850100	2.1419286661437438
chr1	147849200	147850200	2.488797050801256
chr1	147849300	147850300	2.298627665288319
chr1	147849400	147850400	1.6716304728851528
chr1	147849500	147850500	2.0042376681235976
chr1	147849600	147850600	1.8125243774901951
chr1	147849700	147850700	1.4846220198874611
chr1	147849800	147850800	1.4378295885522414
chr1	147849900	147850900	0.9695510760609496
chr1	147850000	147851000	1.390359852403903
chr1	147850100	147851100	1.4647530558188269
chr1	147850200	147851200	1.3112054015775334
chr1	147850300	147851300	0.994692365869028
chr1	147850400	147851400	1.2503686344298468
chr1	147850500	147851500	1.562575810208748
chr1	147850600	147851600	1.359544238480747
chr1	147850700	147851700	1.662024255429536
chr1	147850800	147851800	1.5148709095674355
chr1	147850900	147851900	1.3212518116389806
chr1	147851000	147852000	1.2401769045660185
chr1	147851100	147852100	1.292452650442999
chr1	147851200	147852200	1.4355974662467854
chr1	147851300	147852300	1.0756967522076812
chr1	147851400	147852400	1.061439528931657
chr1	147851500	147852500	1.1209344039336375
chr1	147851600	147852600	1.5345532230287566
chr1	147851700	147852700	1.2494727383192008
chr1	147851800	147852800	1.0273401792400958
chr1	147851900	147852900	1.7921002978312162
chr1	147852000	147853000	1.6703605359941285
chr1	147852100	147853100	2.0305994702000882
chr1	147852200	147853200	1.6165405372529598
chr1	147852300	147853300	2.1656027318752367
chr1	147852400	147853400	2.199501395718221
chr1	147852500	147853500	1.9981241979944744
chr1	147852600	147853600	1.6738217964769526
chr1	147852700	147853700	0.9535038952649768
chr1	147852800	147853800	1.501262946727428
chr1	147852900	147853900	1.348548733947053
chr1	147853000	147854000	1.2902265454808264
chr1	147853100	147854100	0.9572969531141666
chr1	147853200	147854200	1.926825423541919
chr1	147853300	147854300	1.9716790786218656
chr1	147853400	147854400	1.709499283405171
chr1	147853500	147854500	1.4372774145658669
chr1	147854600	147855600	-0.4619630136792484
chr1	147854700	147855700	-0.30840460169129524
chr1	147854800	147855800	-1.1577764474246557
chr1	147854900	147855900	-2.034359645816782
chr1	147855000	147856000	-2.865394919759653
chr1	147855100	147856100	-2.6904970927969933
chr1	147855200	147856200	-2.0582033176114347
chr1	147855300	147856300	-1.9878463894351808
chr1	147855400	147856400	-2.037912668080613
chr1	147855500	147856500	-2.4815866392701373
chr1	147855600	147856600	-2.671080943825062
chr1	147855700	147856700	-2.8024848729440257
chr1	147855800	147856800	-2.082749875939585
chr1	147855900	147856900	-2.2726108428600966
chr1	147856000	147857000	-1.835250799318576
chr1	147856100	147857100	-2.5721626066610046
chr1	147856200	147857200	-2.0878925570012044
chr1	147856300	147857300	-1.8620223409186176
chr1	147856400	147857400	-2.2740689383453683
chr1	147856500	147857500	-2.079909848215112
chr1	147859600	147860600	-1.189988529977261
chr1	147859800	147860800	-1.3277884982466912
chr1	147860000	147861000	-1.236457707305745
chr1	147860100	147861100	-0.555942672811109
chr1	147860200	147861200	-0.9988980352531859
chr1	147860300	147861300	-1.3209172625394126
chr1	147860400	147861400	-1.3594750584998538
chr1	147860500	147861500	-0.9779869961605532
chr1	147860600	147861600	-0.7867941130809956
chr1	147860700	147861700	-1.3846045940534175
chr1	147860800	147861800	-1.1692095655223125
chr1	147860900	147861900	-1.395066304717378
chr1	147861000	147862000	-1.4478809524780807
chr1	147861100	147862100	-1.3123693579974771
chr1	147861200	147862200	-1.1325908351688214
chr1	147861300	147862300	-1.0146014822487346
chr1	147861400	147862400	-0.20046232851747492
chr1	147861500	147862500	-0.5293457980480367
chr1	147861600	147862600	-0.8504403987667893
chr1	147861700	147862700	0.2423451984385543
chr1	147861800	147862800	0.4892132004452249
chr1	147861900	147862900	0.6194391348878137
chr1	147862000	147863000	0.6932273924202121
chr1	147862100	147863100	0.2419383296621465
chr1	147862200	147863200	0.6338170621178165
chr1	147862300	147863300	0.3927658091839861
chr1	147862400	147863400	-0.2398961134802459
chr1	147862500	147863500	-0.014441571402127791
chr1	147862600	147863600	0.12838392240110116
chr1	147862700	147863700	-0.8242132637091407
chr1	147864600	147865600	-0.8173958445786803
chr1	147864700	147865700	-0.935037452811468
chr1	147864800	147865800	-0.6089743472683522
chr1	147864900	147865900	0.2941700960146786
chr1	147865000	147866000	0.7338934594629851
chr1	147865100	147866100	0.04629236372046722
chr1	147865200	147866200	-0.546531597817823
chr1	147865300	147866300	-0.8503443335872565
chr1	147865400	147866400	-1.0460549478106511
chr1	147865500	147866500	-1.0101260618455878
chr1	147865600	147866600	-1.1260733126754412
chr1	147866800	147867800	-0.5400107776205226
chr1	147866900	147867900	-0.2354211093221363
chr1	147867000	147868000	0.6543536661283624
chr1	147867100	147868100	0.7903284123804635
chr1	147867200	147868200	1.1025664391064662
chr1	147867300	147868300	1.0539590108047958
chr1	147867400	147868400	1.4470951901288938
chr1	147867500	147868500	1.584895981165911
chr1	147867600	147868600	1.3771469022151228
chr1	147867700	147868700	1.3609776140817762
chr1	147867800	147868800	1.4394534884483987
chr1	147867900	147868900	1.135842323008658
chr1	147868000	147869000	0.909778932580206
chr1	147868100	147869100	1.149592705093069
chr1	147868200	147869200	0.6981738254137938
chr1	147868300	147869300	1.097767219083282
chr1	147868400	147869400	0.939986278666988
chr1	147868500	147869500	0.8589895533186311
chr1	147868600	147869600	0.8940606599500861
chr1	147868700	147869700	0.7273710973214303
chr1	147868800	147869800	0.9217312705141262
chr1	147868900	147869900	1.22665075548753
chr1	147869000	147870000	0.5466827207012057
chr1	147869100	147870100	-0.007714579095869363
chr1	147869200	147870200	-0.3644129241369662
chr1	147869300	147870300	-0.614770559384427
chr1	147869400	147870400	-1.003090897972287
chr1	147869500	147870500	-1.3731358809441303
chr1	147869600	147870600	-0.9291362805959325
chr1	147869700	147870700	-0.5334165851749919
chr1	147869800	147870800	-1.1837668860259465
chr1	147869900	147870900	-1.1624660877782915
chr1	147870000	147871000	-0.9431600297029851
chr1	147870100	147871100	-0.5741810694153511
chr1	147870200	147871200	-0.05063657833720523
chr1	147870300	147871300	0.15067201088384094
chr1	147870400	147871400	0.44366875016132745
chr1	147870500	147871500	1.2070708879308378
chr1	147870600	147871600	0.7163601438876459
chr1	147870700	147871700	0.25753442727534304
chr1	147870800	147871800	0.2993873933871659
chr1	147870900	147871900	-0.05423127647397151
chr1	147871000	147872000	0.046502913584782916
chr1	147871100	147872100	-0.6059542444227188
chr1	147871200	147872200	-0.9146666718168722
chr1	147871300	147872300	-0.8661099451653899
chr1	147871400	147872400	-0.698883511176666
chr1	147871500	147872500	-1.2199826298759977
chr1	147871600	147872600	-1.4066652252542915
chr1	147871700	147872700	-1.4671714572140775
chr1	147871800	147872800	-1.4875208462550962
chr1	147872800	147873800	-4.2163343298896745
chr1	147872900	147873900	-5.129757897243316
chr1	147873000	147874000	-4.752628039852517
chr1	147873100	147874100	-4.0969423356638375
chr1	147873200	147874200	-3.928876868842122
chr1	147873300	147874300	-4.362816708693208
chr1	147873400	147874400	-3.9711307283131276
chr1	147873500	147874500	-3.990079174875578
chr1	147873600	147874600	-3.0713732431332086
chr1	147873700	147874700	-2.628554230093408
chr1	147873800	147874800	-2.3414878321101344
chr1	147873900	147874900	-1.5052733557463318
chr1	147874000	147875000	-1.56817603603561
chr1	147874100	147875100	-1.3676521328856492
chr1	147874900	147875900	-2.1183168667805456
chr1	147875000	147876000	-2.0639843922622014
chr1	147875100	147876100	-1.8778221048130688
chr1	147875200	147876200	-2.6244605972365376
chr1	147875300	147876300	-2.1595234977545905
chr1	147875400	147876400	-1.7440183006323402
chr1	147875500	147876500	-2.175003882887905
chr1	147875600	147876600	-2.221587357357334
chr1	147875700	147876700	-1.995362471912332
chr1	147875800	147876800	-1.3360076601849469
chr1	147875900	147876900	-0.8061344031714536
chr1	147876000	147877000	-0.9537457397362115
chr1	147876100	147877100	-1.263977692862872
chr1	147876200	147877200	-0.2856226741700014
chr1	147876300	147877300	0.2531379450602257
chr1	147876400	147877400	0.2559700860892864
chr1	147876500	147877500	0.24002076693920146
chr1	147876600	147877600	0.7902575213776474
chr1	147876700	147877700	1.009737046877854
chr1	147876800	147877800	0.5702617796652582
chr1	147876900	147877900	0.671923626825882
chr1	147877000	147878000	1.4364756845338373
chr1	147877100	147878100	2.211699757764316
chr1	147877200	147878200	2.211681962687956
chr1	147877300	147878300	2.159879781262054
chr1	147877400	147878400	2.1593477663893283
chr1	147877500	147878500	2.718359741631481
chr1	147877600	147878600	2.978091799086585
chr1	147877700	147878700	2.39227654517627
chr1	147877800	147878800	3.006920754631248
chr1	147877900	147878900	2.7411686703671063
chr1	147878000	147879000	2.561638450793355
chr1	147878100	147879100	2.5368007316296186
chr1	147878200	147879200	2.9722758676785563
chr1	147878300	147879300	2.557551569640085
chr1	147878400	147879400	2.494612799507841
chr1	147878500	147879500	2.150726188297888
chr1	147879800	147880800	-0.04243495184200604
chr1	147879900	147880900	-0.4435048179054148
chr1	147880000	147881000	-0.6103819663188578
chr1	147880100	147881100	-0.0927879027521014
chr1	147880200	147881200	0.2566711745706854
chr1	147880300	147881300	0.5254693136784995
chr1	147880400	147881400	-0.04556843195711922
chr1	147880500	147881500	0.2768765441434299
chr1	147880600	147881600	0.17313966570688016
chr1	147880700	147881700	0.6099880280577153
chr1	147880800	147881800	0.2425103306498453
chr1	147880900	147881900	0.5650461841395936
chr1	147881000	147882000	1.0257570898738095
chr1	147881100	147882100	0.7071543802816129
chr1	147881200	147882200	1.2252998057829547
chr1	147881300	147882300	0.10866035085719222
chr1	147881400	147882400	0.27897943916759754
chr1	147881500	147882500	-0.016061576407759206
chr1	147881600	147882600	0.5440637974991226
chr1	147881700	147882700	0.46472357671664094
chr1	147881800	147882800	0.34352024308638723
chr1	147881900	147882900	-0.13251320282526804
chr1	147882000	147883000	-0.40252060532785416
chr1	147882100	147883100	0.008761589318704318
chr1	147882200	147883200	-0.6060358756059749
chr1	147882300	147883300	0.412302150905956
chr1	147882400	147883400	0.6092812473858301
chr1	147882500	147883500	0.7184822406941379
chr1	147882600	147883600	0.2981101547638629
chr1	147882700	147883700	0.40328710456719
chr1	147882800	147883800	0.17639679357515767
chr1	147882900	147883900	0.5361399295442952
chr1	147883000	147884000	0.9004505419566047
chr1	147883100	147884100	0.5929590365706999
chr1	147883200	147884200	0.7751042736940463
chr1	147883300	147884300	0.6980613535086667
chr1	147883400	147884400	0.6548633245137224
chr1	147883500	147884500	0.7872901452325588
chr1	147883600	147884600	0.5589303231870889
chr1	147883700	147884700	0.17376754010710094
chr1	147883800	147884800	0.2262553063315645
chr1	147883900	147884900	0.5171075822232212
chr1	147884000	147885000	0.3421079752509493
chr1	147884100	147885100	1.1636611738870302
chr1	147884200	147885200	1.2656370589093755
chr1	147884300	147885300	1.2434669897034225
chr1	147884400	147885400	1.0081923870656049
chr1	147884500	147885500	0.1888965707465724
chr1	147884600	147885600	0.6999544914761018
chr1	147884700	147885700	0.9155358305646476
chr1	147884800	147885800	1.2572267839789384
chr1	147884900	147885900	0.9500261270205428
chr1	147885000	147886000	0.5199503147902305
chr1	147885100	147886100	-0.7128650706821871
chr1	147885200	147886200	-0.617595067775817
chr1	147885300	147886300	-0.4885121906627837
chr1	147885400	147886400	-0.4056094386929167
chr1	147885500	147886500	-0.4764529148263468
chr1	147885600	147886600	-0.8583278550289708
chr1	147885700	147886700	-0.8545783760445146
chr1	147885800	147886800	-1.0116562687563946
chr1	147885900	147886900	-0.9379398034754036
chr1	147887000	147888000	-0.37145656115811915
chr1	147887100	147888100	-0.7670864402829913
chr1	147887200	147888200	-0.12977650391865012
chr1	147887300	147888300	-0.7160487428711579
chr1	147887400	147888400	-0.3128518046651476
chr1	147887500	147888500	-0.3201533780326969
chr1	147887600	147888600	0.5707484916930525
chr1	147887700	147888700	0.8197024259085224
chr1	147887800	147888800	0.1818875851462073
chr1	147887900	147888900	0.4399062204895199
chr1	147888000	147889000	0.11394897182117153
chr1	147888100	147889100	0.42161794077410025
chr1	147888200	147889200	0.14083504000159128
chr1	147888300	147889300	0.5699860371978483
chr1	147888400	147889400	0.5054878704405431
chr1	147888500	147889500	0.3874164679019744
chr1	147888600	147889600	-0.3499400506581864
chr1	147888700	147889700	0.08850194288521282
chr1	147888800	147889800	0.5492573737212287
chr1	147888900	147889900	0.6214720728139389
chr1	147889000	147890000	0.6857199163045532
chr1	147889100	147890100	0.8310145279043465
chr1	147889200	147890200	0.9644301262440128
chr1	147889300	147890300	0.4808089329584097
chr1	147889400	147890400	0.5742652939851841
chr1	147889500	147890500	0.5533652766709076
chr1	147889600	147890600	0.9069348587285532
chr1	147889700	147890700	0.5736604394136471
chr1	147889800	147890800	0.13114098034478475
chr1	147889900	147890900	-0.01994383349811368
chr1	147890000	147891000	0.1626966312028866
chr1	147890100	147891100	0.9950807875626876
chr1	147890200	147891200	1.0799251986270637
chr1	147890300	147891300	1.024509349919282
chr1	147890400	147891400	1.5929975504911025
chr1	147890500	147891500	1.3856358531390076
chr1	147890600	147891600	1.3335625159736058
chr1	147890700	147891700	1.5907640785415935
chr1	147890800	147891800	2.271702883869706
chr1	147890900	147891900	1.944282125555608
chr1	147891000	147892000	1.6562599465812324
chr1	147891100	147892100	0.5430711142428007
chr1	147891200	147892200	0.2203740719868492
chr1	147891300	147892300	0.5601479729181462
chr1	147891400	147892400	0.33694118521592736
chr1	147891500	147892500	0.5707899957547357
chr1	147891600	147892600	1.2365868553117227
chr1	147891700	147892700	1.1271564771431204
chr1	147891800	147892800	1.3288042734265262
chr1	147891900	147892900	1.440353614769641
chr1	147892000	147893000	1.0948194579827213
chr1	147892100	147893100	1.5692795298831597
chr1	147892200	147893200	1.2324370206779252
chr1	147892300	147893300	0.9820549498469368
chr1	147892400	147893400	0.5010310889849956
chr1	147892500	147893500	0.8010895427837929
chr1	147892600	147893600	0.14965121977879822
chr1	147892700	147893700	-0.06938341612425235
chr1	147892800	147893800	-0.37221528002092974
chr1	147892900	147893900	-0.7487660714486085
chr1	147893000	147894000	-0.12669649822093612
chr1	147893100	147894100	-0.2596458139619988
chr1	147893200	147894200	0.2491919603179157
chr1	147893300	147894300	0.30393943899886217
chr1	147893400	147894400	0.3009884547057209
chr1	147893500	147894500	-0.20680141326480966
chr1	147893600	147894600	-0.3953863460840197
chr1	147893700	147894700	-0.1522809762360765
chr1	147893800	147894800	-0.4750779561872912
chr1	147893900	147894900	-0.1549487024321222
chr1	147894000	147895000	-0.6026383372070558
chr1	147894100	147895100	-0.7280912377383756
chr1	147894200	147895200	-0.9098435871258383
chr1	147894300	147895300	-0.30826944050676336
chr1	147894400	147895400	-0.20342133008794125
chr1	147894500	147895500	-0.16544102223125018
chr1	147894600	147895600	-0.15132395196945747
chr1	147894700	147895700	-0.5292275277331787
chr1	147894800	147895800	-0.19341626244035354
chr1	147894900	147895900	-0.3790768761211142
chr1	147895000	147896000	-0.05830398231344566
chr1	147895100	147896100	0.6857602008786763
chr1	147895200	147896200	1.0254468807514945
chr1	147895300	147896300	0.6096405016871593
chr1	147895400	147896400	1.404102029381978
chr1	147895500	147896500	1.4580287575530286
chr1	147895600	147896600	1.8119930661275008
chr1	147895700	147896700	2.072974508619971
chr1	147895800	147896800	2.354964014721157
chr1	147895900	147896900	2.355611026221907
chr1	147896000	147897000	2.3085254724959112
chr1	147896100	147897100	1.5263015470982964
chr1	147896200	147897200	1.8780233596086082
chr1	147896300	147897300	2.2590265029474303
chr1	147896400	147897400	1.9777301486305081
chr1	147896500	147897500	1.562792629449262
chr1	147896600	147897600	1.0660620946063282
chr1	147896700	147897700	1.15306244411503
chr1	147896800	147897800	0.713450438670318
chr1	147896900	147897900	0.4347498391403993
chr1	147897000	147898000	0.33126261593034945
chr1	147897100	147898100	0.5132138818397814
chr1	147897200	147898200	0.055508751076609734
chr1	147897300	147898300	-0.8819491003207512
chr1	147897400	147898400	-1.1793388490927588
chr1	147897500	147898500	-0.7634472148767388
chr1	147897600	147898600	0.05433229332764012
chr1	147897700	147898700	0.1010235839658438
chr1	147897800	147898800	-0.8697290422302305
chr1	147897900	147898900	-0.8511308906862677
chr1	147898000	147899000	-1.2829869518031694
chr1	147898100	147899100	-1.5035921886612669
chr1	147898200	147899200	-1.1388119366388705
chr1	147898300	147899300	-0.5959220884628617
chr1	147898400	147899400	-1.0295650469073152
chr1	147898500	147899500	-1.6176286305957401
chr1	147898600	147899600	-1.6591822896813933
chr1	147898700	147899700	-1.3588568441959399
chr1	147898800	147899800	-0.5424625001461427
chr1	147898900	147899900	0.2062953153258672
chr1	147899000	147900000	1.1175409842589012
chr1	147899100	147900100	1.3247076168982532
chr1	147899200	147900200	0.6714972636780016
chr1	147899300	147900300	0.8067142980463187
chr1	147899400	147900400	1.133419875983381
chr1	147899500	147900500	1.5414858480234828
chr1	147899600	147900600	1.6557555257622352
chr1	147899700	147900700	1.3738048363107311
chr1	147899800	147900800	1.5881851578517006
chr1	147899900	147900900	1.1222354316421514
chr1	147900000	147901000	1.0726906219499626
chr1	147900100	147901100	0.5168417723922846
chr1	147900200	147901200	0.9239808104523995
chr1	147900300	147901300	0.5005980314991141
chr1	147900400	147901400	0.6146364008985071
chr1	147900500	147901500	0.8258569307044655
chr1	147900600	147901600	-0.03311563313893071
chr1	147900700	147901700	0.3808529932945467
chr1	147900800	147901800	0.5054014629492344
chr1	147900900	147901900	0.628017781332463
chr1	147901000	147902000	0.17987772580261815
chr1	147901100	147902100	0.6188914961370005
chr1	147901200	147902200	0.5571561044751997
chr1	147901300	147902300	1.2310115098753978
chr1	147901400	147902400	0.7410267752416642
chr1	147901500	147902500	1.14320961804647
chr1	147901600	147902600	1.3962770704631815
chr1	147901700	147902700	1.2211603731281586
chr1	147901800	147902800	1.1343200627334311
chr1	147901900	147902900	1.5862288812504792
chr1	147902000	147903000	0.9850446336523547
chr1	147902100	147903100	0.948611218538994
chr1	147902200	147903200	1.2531774268739289
chr1	147902300	147903300	1.0612204369253562
chr1	147902400	147903400	1.5939530158757649
chr1	147902500	147903500	1.0174059949913945
chr1	147902600	147903600	0.4376245718588074
chr1	147902700	147903700	-0.14007717741682849
chr1	147902800	147903800	0.1932857444436562
chr1	147902900	147903900	-0.6067404171005335
chr1	147904000	147905000	1.4033154862315194
chr1	147904100	147905100	0.9974296586889736
chr1	147904200	147905200	0.15572391820529882
chr1	147904300	147905300	0.4925075967232898
chr1	147904400	147905400	0.4700888568294638
chr1	147904500	147905500	0.6231927837244611
chr1	147904600	147905600	0.5826466763331558
chr1	147904700	147905700	0.8489533592884767
chr1	147904800	147905800	1.2492680230991733
chr1	147904900	147905900	1.25768496250153
chr1	147905000	147906000	1.0748376670726174
chr1	147905100	147906100	1.3744465677615827
chr1	147905200	147906200	1.7013103882428096
chr1	147905900	147906900	-0.8255275851798685
chr1	147906000	147907000	-0.4827655168470545
chr1	147906100	147907100	-0.34495545408406697
chr1	147906200	147907200	-0.2072094204998288
chr1	147906300	147907300	-0.7769707634923487
chr1	147906400	147907400	-0.6327217389808292
chr1	147906500	147907500	-0.7582969185541677
chr1	147906600	147907600	-0.8604889779036335
chr1	147906700	147907700	-1.2787752272794095
chr1	147906800	147907800	-0.6748749787425059
chr1	147906900	147907900	0.013620856785588607
chr1	147907000	147908000	-0.9728115076260992
chr1	147907100	147908100	-0.4402244651515755
chr1	147907200	147908200	-0.04746051555380255
chr1	147907300	147908300	0.8485828366885594
chr1	147907400	147908400	0.5991751344542595
chr1	147907500	147908500	0.8164213233206946
chr1	147907600	147908600	1.3220973480021392
chr1	147907700	147908700	1.726660119231874
chr1	147907800	147908800	1.2185585900064488
chr1	147907900	147908900	1.1086194276568266
chr1	147908000	147909000	1.2005079997777894
chr1	147908100	147909100	0.248757987478682
chr1	147908200	147909200	-0.5732620298830703
chr1	147908300	147909300	-0.8747993899628441
chr1	147908400	147909400	-1.4484637790513983
chr1	147908500	147909500	-1.4589206868142024
chr1	147908600	147909600	-1.7884743637025164
chr1	147908700	147909700	-2.2751768539081176
chr1	147908800	147909800	-2.0999776266233345
chr1	147908900	147909900	-3.221938902043464
chr1	147909000	147910000	-3.0486221836340563
chr1	147909100	147910100	-2.3369890964891398
chr1	147909200	147910200	-1.5592585150065648
chr1	147909300	147910300	-2.043888267466173
chr1	147909400	147910400	-0.8799020611892341
chr1	147909500	147910500	-1.2973591337902282
chr1	147909600	147910600	-1.1461974378808824
chr1	147909700	147910700	-0.9955555308963432
chr1	147909800	147910800	-0.3722882007059437
chr1	147909900	147910900	0.3485500713810377
chr1	147910000	147911000	1.2158802739899135
chr1	147910100	147911100	0.7751714121469905
chr1	147910200	147911200	0.3612448093155868
chr1	147910300	147911300	0.8557828474193552
chr1	147910400	147911400	0.3840037642215677
chr1	147910500	147911500	1.034358835670174
chr1	147910600	147911600	1.0605085437913553
chr1	147910700	147911700	1.4885425928012663
chr1	147910800	147911800	0.8800782887862444
chr1	147910900	147911900	1.176375654886645
chr1	147911000	147912000	1.0121126565809715
chr1	147911100	147912100	1.5943818697358885
chr1	147911200	147912200	1.9917350607976967
chr1	147911300	147912300	2.087664133018225
chr1	147911400	147912400	2.289349593254276
chr1	147911500	147912500	2.6847381635633867
chr1	147911600	147912600	2.7466625018104205
chr1	147911700	147912700	2.5802465900940583
chr1	147911800	147912800	2.5304946252674023
chr1	147911900	147912900	2.729840095079349
chr1	147912000	147913000	2.634261942563932
chr1	147912100	147913100	2.469617485155844
chr1	147912200	147913200	1.582793943204059
chr1	147912300	147913300	1.437963115017218
chr1	147912400	147913400	1.680866444053722
chr1	147912500	147913500	1.3889199031291772
chr1	147912600	147913600	1.331507330994937
chr1	147912700	147913700	1.2869104409311811
chr1	147912800	147913800	1.6533086005660904
chr1	147912900	147913900	1.1525202266040226
chr1	147913000	147914000	1.1097359986804347
chr1	147913100	147914100	0.6013569857453573
chr1	147913200	147914200	1.2378763446034504
chr1	147913300	147914300	1.3087947967298967
chr1	147913400	147914400	0.9970364101877148
chr1	147913500	147914500	0.6235589975728609
chr1	147913600	147914600	0.6680240024710881
chr1	147913700	147914700	0.25911822374906435
chr1	147913800	147914800	0.2149516217656058
chr1	147913900	147914900	0.5167608389827779
chr1	147914000	147915000	0.7589472347336026
chr1	147914100	147915100	0.7940662402584717
chr1	147914200	147915200	0.18163352753507767
chr1	147914300	147915300	-0.2790962810672529
chr1	147914400	147915400	-0.2406162384621273
chr1	147914500	147915500	0.3436902000880135
chr1	147914600	147915600	-0.16350842589847628
chr1	147914700	147915700	0.6005162083967971
chr1	147914800	147915800	0.42199359300866346
chr1	147914900	147915900	0.6844196362472001
chr1	147915000	147916000	0.21775911420717978
chr1	147915100	147916100	0.4593140097591923
chr1	147915200	147916200	0.13694312519274565
chr1	147915300	147916300	0.27961653147329657
chr1	147915400	147916400	0.16788005957791086
chr1	147915500	147916500	-0.4252198164372254
chr1	147915600	147916600	-0.2717327301212848
chr1	147915700	147916700	-0.4176147625985204
chr1	147915800	147916800	-0.18090365252076834
chr1	147915900	147916900	-0.14826470229075486
chr1	147916000	147917000	-0.03278947926877235
chr1	147916100	147917100	-0.004103383033332689
chr1	147916200	147917200	0.4142690090865072
chr1	147916300	147917300	0.957723593057832
chr1	147916400	147917400	1.2122238956425115
chr1	147916500	147917500	1.1711046911476397
chr1	147916600	147917600	1.5546482744066363
chr1	147916700	147917700	1.2957709599841154
chr1	147916800	147917800	1.0999201310592397
chr1	147916900	147917900	0.6082812875031309
chr1	147917000	147918000	0.2584076521675886
chr1	147917100	147918100	0.460262206490149
chr1	147917200	147918200	0.8395602551626129
chr1	147917300	147918300	-0.5718743494361644
chr1	147917400	147918400	-1.8541539747371465
chr1	147917500	147918500	-1.6337460996017188
chr1	147917600	147918600	-2.005180139698128
chr1	147917700	147918700	-2.090897310767573
chr1	147917800	147918800	-2.1749455998833898
chr1	147917900	147918900	-2.052781708433032
chr1	147918000	147919000	-1.9813374429169945
chr1	147918100	147919100	-1.8558594117656682
chr1	147918200	147919200	-1.7286716955889632
chr1	147918300	147919300	-0.959971135205895
chr1	147918400	147919400	0.4011044673054153
chr1	147918500	147919500	-0.4772019467629662
chr1	147918600	147919600	-0.17835260505395184
chr1	147918700	147919700	-0.16964054241387172
chr1	147918800	147919800	-0.13089453751573976
chr1	147918900	147919900	0.048700381830383874
chr1	147919000	147920000	0.4368524978568083
chr1	147919100	147920100	0.08247453595643618
chr1	147919200	147920200	-0.2062474333731837
chr1	147919300	147920300	-0.26117408745771725
chr1	147921200	147922200	1.0172642472489517
chr1	147921300	147922300	0.9329658823115125
chr1	147921400	147922400	0.5184006558003729
chr1	147921500	147922500	0.6347812763541084
chr1	147921600	147922600	0.26169099130117657
chr1	147921700	147922700	0.4631289081302769
chr1	147921800	147922800	0.2414056660686271
chr1	147921900	147922900	0.607637244455562
chr1	147922000	147923000	0.4465157188088754
chr1	147922100	147923100	-0.2343057124027431
chr1	147922200	147923200	0.06252718514025518
chr1	147922300	147923300	-0.017901677349839905
chr1	147922400	147923400	-0.4454319818842105
chr1	147922500	147923500	-0.5246624816223112
chr1	147922600	147923600	-0.5458355598423699
chr1	147922700	147923700	-1.1777403114382108
chr1	147922800	147923800	-0.8178188047254995
chr1	147922900	147923900	-1.172397280772287
chr1	147923000	147924000	-0.5966756335589297
chr1	147923100	147924100	-0.6926423826214352
chr1	147923200	147924200	-0.10014299411234967
chr1	147923300	147924300	0.22834320983656034
chr1	147923400	147924400	0.8302597149697637
chr1	147923500	147924500	0.7098887654358457
chr1	147923600	147924600	1.0795349078759342
chr1	147923700	147924700	1.4830864686819885
chr1	147923800	147924800	1.1104511678348548
chr1	147923900	147924900	1.0681649439946332
chr1	147924000	147925000	0.4080406883871962
chr1	147924100	147925100	0.9051356078288318
chr1	147924200	147925200	0.8748069937354825
chr1	147925200	147926200	-0.6231029843294936
chr1	147925300	147926300	-0.9305087981059016
chr1	147925400	147926400	-1.131666934680828
chr1	147925500	147926500	-0.9615137752558208
chr1	147925600	147926600	-0.7738698009922925
chr1	147929200	147930200	0.2525347440633626
chr1	147929300	147930300	0.8622542860312208
chr1	147929400	147930400	0.9107373031156728
chr1	147929500	147930500	0.8996134362148428
chr1	147929600	147930600	0.9008172679921712
chr1	147929700	147930700	0.9015546151456262
chr1	147929800	147930800	0.938976545391422
chr1	147929900	147930900	0.9439396955695284
chr1	147930000	147931000	1.3916409814235058
chr1	148009700	148010700	-1.7509635631493683
chr1	148009800	148010800	-1.7173778054276474
chr1	148009900	148010900	-2.7313722021201987
chr1	148010000	148011000	-2.7360815270410668
chr1	148120500	148121500	-6.426249139642852
chr1	148120600	148121600	-6.02324879350813
chr1	148121100	148122100	-3.926842504014697
chr1	148121200	148122200	-3.8176302619430937
chr1	148121300	148122300	-4.077669417234424
chr1	148121400	148122400	-4.818522373264269
chr1	148121900	148122900	-5.655973482148585
chr1	148122000	148123000	-4.8708426776749
chr1	148122100	148123100	-4.065191491485722
chr1	148122200	148123200	-5.4019632234804815
chr1	148122300	148123300	-5.9124595855065225
chr1	148145500	148146500	-2.635387525042123
chr1	148145600	148146600	-2.314556372186855
chr1	148145700	148146700	-2.5301266051962594
chr1	148145800	148146800	-2.741012322139197
chr1	148145900	148146900	-2.165726903474517
chr1	148151200	148152200	0.16927883664020346
chr1	148151300	148152300	0.17639644264402446
chr1	148151400	148152400	-0.4447028818749443
chr1	148151500	148152500	-1.44079537952361
chr1	148151600	148152600	-2.1987644997102387
chr1	148151700	148152700	-2.830716530366743
chr1	148151800	148152800	-3.721530312485051
chr1	148151900	148152900	-4.329162677415371
chr1	148152000	148153000	-4.305844409063875
chr1	148152100	148153100	-4.111091588898132
chr1	148257500	148258500	-4.519822513618718
chr1	148257600	148258600	-4.5442591830069405
chr1	148257700	148258700	-4.9265185061559205
chr1	148257800	148258800	-4.766394528984328
chr1	148257900	148258900	-5.0465628390696615
chr1	148258000	148259000	-5.325883601319277
chr1	148258100	148259100	-5.798175870881219
chr1	148258200	148259200	-5.107711034875684
chr1	148258300	148259300	-5.275768017146307
chr1	148258400	148259400	-5.00869397619786
chr1	148258500	148259500	-4.612306476543892
chr1	148258600	148259600	-3.8200273838815497
chr1	148258700	148259700	-3.652704631505712
chr1	148258800	148259800	-3.808966881569812
chr1	148258900	148259900	-3.4482297842901843
chr1	148259200	148260200	-2.3122526576584805
chr1	148259300	148260300	-2.8431902082251503
chr1	148259400	148260400	-2.8460571303183446
chr1	148259500	148260500	-2.9235314483065853
chr1	148259600	148260600	-4.205866208964989
chr1	148259700	148260700	-4.59878015224871
chr1	148259800	148260800	-4.099515536997754
chr1	148259900	148260900	-4.31435463304947
chr1	148260000	148261000	-5.473190599595919
chr1	148260100	148261100	-5.288872454162544
chr1	148260200	148261200	-5.845533511567411
chr1	148260300	148261300	-5.585217871141866
chr1	148260400	148261400	-5.324514629288468
chr1	148260500	148261500	-4.784138215814988
chr1	148260600	148261600	-4.700149196739552
chr1	148260700	148261700	-3.973357212989983
chr1	148260800	148261800	-4.4629216741807785
chr1	148260900	148261900	-4.685986073844637
chr1	148261000	148262000	-3.699963807468641
chr1	148261100	148262100	-3.5198389550519282
chr1	148261200	148262200	-3.8043313840054735
chr1	148261300	148262300	-4.44337961248083
chr1	148261400	148262400	-5.267926208977208
chr1	148261500	148262500	-5.604078004724376
chr1	148261600	148262600	-5.150892571294639
chr1	148261700	148262700	-5.152571964066056
chr1	148261800	148262800	-5.408883611373844
chr1	148261900	148262900	-4.989946745609074
chr1	148262000	148263000	-5.1637307161760315
chr1	148262100	148263100	-5.128257001628453
chr1	148262200	148263200	-4.885022819324363
chr1	148262300	148263300	-4.80822546553673
chr1	148262400	148263400	-4.816665685229676
chr1	148262500	148263500	-7.929273784652537
chr1	148263700	148264700	-8.48550551280522
chr1	148263800	148264800	-5.777578003888322
chr1	148263900	148264900	-4.717810750937286
chr1	148264000	148265000	-3.2731094424922356
chr1	148265700	148266700	-5.380749670717587
chr1	148265800	148266800	-5.561527483248415
chr1	148265900	148266900	-5.213655932308327
chr1	148266000	148267000	-5.678891080363851
chr1	148266100	148267100	-5.1283056066364985
chr1	148266200	148267200	-4.5277207103760615
chr1	148266300	148267300	-4.064422597842061
chr1	148266400	148267400	-3.9577509608206665
chr1	148266500	148267500	-3.511963801294892
chr1	148266600	148267600	-3.2933827917577654
chr1	148266700	148267700	-3.2968496085292727
chr1	148266800	148267800	-3.2376032670625503
chr1	148266900	148267900	-3.3354846334260313
chr1	148267000	148268000	-2.9860655346729605
chr1	148267100	148268100	-3.4010414729820098
chr1	148267200	148268200	-3.5585116628576694
chr1	148267300	148268300	-3.894273698675661
chr1	148267400	148268400	-4.24720255461203
chr1	148267500	148268500	-4.817111461597422
chr1	148267600	148268600	-4.451965289607995
chr1	148267700	148268700	-3.6063339136335992
chr1	148268800	148269800	-3.4524646370699
chr1	148268900	148269900	-4.061688097018939
chr1	148269000	148270000	-4.652851534790414
chr1	148269100	148270100	-4.107036623601483
chr1	148269200	148270200	-4.153738087790687
chr1	148269300	148270300	-4.189450706558733
chr1	148269400	148270400	-4.967167437883981
chr1	148269500	148270500	-6.488147749378957
chr1	148269600	148270600	-6.5224126962346896
chr1	148269700	148270700	-6.570189452885393
chr1	148269800	148270800	-6.134107165001982
chr1	148269900	148270900	-5.95267617832318
chr1	148270000	148271000	-4.649778213025614
chr1	148270100	148271100	-4.932030902341621
chr1	148270200	148271200	-5.2418712705630375
chr1	148270300	148271300	-5.216448690556864
chr1	148270400	148271400	-4.997421235306423
chr1	148270500	148271500	-2.9328613263059884
chr1	148270600	148271600	-2.764673029046324
chr1	148270700	148271700	-3.8681734163069086
chr1	148270800	148271800	-4.254301629184248
chr1	148270900	148271900	-4.363562215676825
chr1	148271000	148272000	-4.915915153917539
chr1	148271100	148272100	-4.934836842457101
chr1	148271200	148272200	-5.309300224285581
chr1	148271300	148272300	-4.668988051059884
chr1	148271400	148272400	-5.719631756433885
chr1	148271500	148272500	-6.0251891534282125
chr1	148271600	148272600	-6.385412869849951
chr1	148271700	148272700	-5.625546023835793
chr1	148271800	148272800	-5.284259338528167
chr1	148271900	148272900	-4.80043332146943
chr1	148272000	148273000	-5.8749898110454275
chr1	148272100	148273100	-5.568631869001012
chr1	148272200	148273200	-4.986819760992562
chr1	148272300	148273300	-4.975868809424778
chr1	148272400	148273400	-3.8625178393588127
chr1	148272500	148273500	-4.5086858509689565
chr1	148272600	148273600	-3.824343701906473
chr1	148272700	148273700	-3.1648408529432683
chr1	148272800	148273800	-3.369326435149922
chr1	148272900	148273900	-3.827186013649996
chr1	148273000	148274000	-3.790240200343689
chr1	148273100	148274100	-3.3313758873919395
chr1	148273200	148274200	-3.0465221079049134
chr1	148273300	148274300	-3.6952772594518
chr1	148273400	148274400	-4.107234630463285
chr1	148273500	148274500	-3.495053142898899
chr1	148273600	148274600	-4.000235953004759
chr1	148273700	148274700	-4.645660260462824
chr1	148273800	148274800	-4.5555414048806915
chr1	148273900	148274900	-3.77887555276412
chr1	148274000	148275000	-2.578466845206114
chr1	148274100	148275100	-2.8951088456467406
chr1	148274200	148275200	-3.0215638769027438
chr1	148274300	148275300	-2.677969759827556
chr1	148274400	148275400	-2.7305992180498446
chr1	148274500	148275500	-2.5697860481767156
chr1	148274600	148275600	-2.774653817004104
chr1	148274700	148275700	-2.875623867281022
chr1	148274800	148275800	-2.998727135305288
chr1	148274900	148275900	-3.7484606222475696
chr1	148275000	148276000	-3.697268698100684
chr1	148275100	148276100	-3.400739492217619
chr1	148275200	148276200	-3.160184089494031
chr1	148275300	148276300	-3.1634917603052304
chr1	148275400	148276400	-2.548113562032024
chr1	148275500	148276500	-3.2028355961259005
chr1	148275600	148276600	-2.7672542580801482
chr1	148275700	148276700	-2.732794041226479
chr1	148275800	148276800	-2.806252178464212
chr1	148275900	148276900	-2.0065269861216173
chr1	148276000	148277000	-2.085670067882572
chr1	148276100	148277100	-2.3143334521746843
chr1	148276200	148277200	-1.8957521867506149
chr1	148276300	148277300	-1.8105383744506447
chr1	148276400	148277400	-1.678678853924531
chr1	148276500	148277500	-0.8901184136126349
chr1	148276600	148277600	-1.578485625036811
chr1	148276700	148277700	-2.0763629554749587
chr1	148276800	148277800	-1.6484447445892518
chr1	148276900	148277900	-2.7237349299709903
chr1	148277000	148278000	-3.669662143663664
chr1	148277100	148278100	-3.1605304065365933
chr1	148277200	148278200	-4.512344044428002
chr1	148277300	148278300	-4.910937807967406
chr1	148277400	148278400	-5.0289555210220875
chr1	148277500	148278500	-5.840344897115386
chr1	148277600	148278600	-6.2500170363159775
chr1	148277700	148278700	-5.356838405160289
chr1	148277800	148278800	-5.784076038186628
chr1	148277900	148278900	-5.932853126901637
chr1	148278000	148279000	-5.4966889388357485
chr1	148278100	148279100	-6.315522399204888
chr1	148278200	148279200	-6.4228770113525
chr1	148278300	148279300	-6.178528173690277
chr1	148278400	148279400	-6.970928729625053
chr1	148278500	148279500	-6.426089603170638
chr1	148278600	148279600	-6.593037863216286
chr1	148278700	148279700	-7.320607300113576
chr1	148278800	148279800	-6.989149899654199
chr1	148278900	148279900	-6.549995542692453
chr1	148279000	148280000	-6.510390489272206
chr1	148286300	148287300	-2.6182916375243663
chr1	148286400	148287400	-4.461583055726382
chr1	148286500	148287500	-5.282676030880716
chr1	148286600	148287600	-6.544648504793266
chr1	148286700	148287700	-7.886202099811977
chr1	148286800	148287800	-8.613110327052901
chr1	148286900	148287900	-8.76013483896897
chr1	148287000	148288000	-9.913467202218257
chr1	148287400	148288400	-9.82642379758116
chr1	148287500	148288500	-9.58137696865168
chr1	148287600	148288600	-9.615159152904948
chr1	148287700	148288700	-8.5917567722054
chr1	148287800	148288800	-8.407785519644552
chr1	148287900	148288900	-8.20732715636348
chr1	148288000	148289000	-7.384531583071197
chr1	148288100	148289100	-6.99942226387618
chr1	148288200	148289200	-6.14935872477604
chr1	148288300	148289300	-6.447629362887138
chr1	148288400	148289400	-5.7641489737479885
chr1	148288500	148289500	-5.575217373239663
chr1	148288600	148289600	-4.819794818223405
chr1	148288700	148289700	-4.446333510319266
chr1	148288800	148289800	-4.036110127261632
chr1	148288900	148289900	-3.706808527607472
chr1	148289000	148290000	-3.745752278778824
chr1	148289100	148290100	-4.050857331428416
chr1	148289200	148290200	-3.977712869212128
chr1	148289300	148290300	-4.162555715740536
chr1	148289400	148290400	-4.571076031007786
chr1	148289500	148290500	-4.653624912548587
chr1	148289600	148290600	-4.2242699069536025
chr1	148289700	148290700	-4.322555711714362
chr1	148289800	148290800	-3.9268940053070738
chr1	148289900	148290900	-4.285668956266368
chr1	148290000	148291000	-4.114636149888077
chr1	148290100	148291100	-3.9652293026346914
chr1	148290200	148291200	-3.6312843984396377
chr1	148290300	148291300	-3.7743290166050265
chr1	148290400	148291400	-3.1319595975517083
chr1	148290500	148291500	-2.2200312856338256
chr1	148290600	148291600	-2.603717992180936
chr1	148290700	148291700	-3.1999729873242995
chr1	148290800	148291800	-2.6466868947563658
chr1	148290900	148291900	-2.6950012250582853
chr1	148291000	148292000	-2.3330339971318717
chr1	148291100	148292100	-2.8698214063482808
chr1	148291200	148292200	-3.2129791036870805
chr1	148291300	148292300	-3.1536521086222336
chr1	148291400	148292400	-3.9604741661282095
chr1	148291500	148292500	-4.568082171740536
chr1	148291600	148292600	-4.314129003818007
chr1	148291700	148292700	-3.84248818700202
chr1	148291800	148292800	-5.414658472639263
chr1	148291900	148292900	-5.9763868048545605
chr1	148292000	148293000	-6.181018777684245
chr1	148292100	148293100	-5.283593996435484
chr1	148292200	148293200	-5.6663884081791736
chr1	148292300	148293300	-5.042290278372444
chr1	148292400	148293400	-4.620421460686125
chr1	148292500	148293500	-4.558393162584442
chr1	148292600	148293600	-4.281098661569246
chr1	148292700	148293700	-4.2326530379269185
chr1	148292800	148293800	-3.227915269718037
chr1	148292900	148293900	-2.721205403988537
chr1	148293000	148294000	-3.0469755771388987
chr1	148293100	148294100	-3.267751636669777
chr1	148293200	148294200	-2.7862652828267986
chr1	148293300	148294300	-2.9198966481590034
chr1	148293400	148294400	-2.6279407581809067
chr1	148293500	148294500	-2.3690319638266333
chr1	148293600	148294600	-2.4770056089546344
chr1	148293700	148294700	-2.190049313762243
chr1	148293800	148294800	-2.3972315114019533
chr1	148293900	148294900	-2.1100518496783818
chr1	148294000	148295000	-2.5034550131252
chr1	148294100	148295100	-3.2498165152769887
chr1	148294200	148295200	-2.9916314182479606
chr1	148294300	148295300	-3.695967617657587
chr1	148294400	148295400	-3.793395042282996
chr1	148294500	148295500	-4.357509529651339
chr1	148294600	148295600	-4.652004678752122
chr1	148294700	148295700	-5.636757354055764
chr1	148294800	148295800	-5.855261582355293
chr1	148294900	148295900	-6.759842143297941
chr1	148295000	148296000	-6.825136891119037
chr1	148295100	148296100	-7.001886197623201
chr1	148295200	148296200	-7.844795501268643
chr1	148295300	148296300	-8.228459592833747
chr1	148295400	148296400	-8.331875604036236
chr1	148295500	148296500	-8.9322660283542
chr1	148295600	148296600	-9.687361822581117
chr1	148295800	148296800	-9.986055910197313
chr1	148296300	148297300	-9.545366174792973
chr1	148296400	148297400	-9.744089487717398
chr1	148296500	148297500	-8.733299023387241
chr1	148296600	148297600	-7.938812843367814
chr1	148296700	148297700	-6.92898612699875
chr1	148296800	148297800	-6.741598987599446
chr1	148303200	148304200	-7.683636895072214
chr1	148303300	148304300	-7.605439647743509
chr1	148303400	148304400	-8.083525106481602
chr1	148303500	148304500	-9.046539655054284
chr1	148303600	148304600	-9.0395254767982
chr1	148303700	148304700	-9.177876749073256
chr1	148304800	148305800	-3.7719278550178
chr1	148304900	148305900	-4.169088496080796
chr1	148305000	148306000	-4.577593595416038
chr1	148305100	148306100	-4.586583469635854
chr1	148305200	148306200	-5.027710337137066
chr1	148305300	148306300	-6.093458106822362
chr1	148305400	148306400	-6.209188268612065
chr1	148305500	148306500	-6.490672652430787
chr1	148305600	148306600	-5.8334418285534335
chr1	148305700	148306700	-5.730018830505457
chr1	148305800	148306800	-5.513515348003703
chr1	148305900	148306900	-5.592604596771934
chr1	148306000	148307000	-5.466021290319207
chr1	148306100	148307100	-6.1702081501426695
chr1	148306200	148307200	-5.4981177676179405
chr1	148306300	148307300	-4.2606246294348775
chr1	148306400	148307400	-4.008280915093411
chr1	148306500	148307500	-4.089527323066752
chr1	148306600	148307600	-4.488613940389117
chr1	148306700	148307700	-4.893943497616525
chr1	148306800	148307800	-4.445524495570076
chr1	148306900	148307900	-3.990498710100877
chr1	148307000	148308000	-3.298901905209288
chr1	148307100	148308100	-2.7007444733541317
chr1	148307200	148308200	-2.54988647687524
chr1	148307300	148308300	-3.057625235275612
chr1	148307400	148308400	-2.4106984362780683
chr1	148307500	148308500	-2.3075186863373065
chr1	148307600	148308600	-2.320511446366215
chr1	148307700	148308700	-2.0894115239001434
chr1	148307800	148308800	-2.724239306893234
chr1	148307900	148308900	-3.58116247962208
chr1	148308000	148309000	-6.278919776019987
chr1	148308100	148309100	-6.732532257382992
chr1	148308200	148309200	-6.904849351199991
chr1	148308300	148309300	-6.238776058680192
chr1	148308400	148309400	-5.97899754791798
chr1	148308500	148309500	-5.806067535026737
chr1	148308600	148309600	-5.8227989303324055
chr1	148308700	148309700	-5.256720561996191
chr1	148308800	148309800	-5.34947152990153
chr1	148308900	148309900	-4.5417844857952225
chr1	148309000	148310000	-2.0895416031322678
chr1	148309100	148310100	-0.7059840613311479
chr1	148309200	148310200	0.1790762624508234
chr1	148309300	148310300	0.633327633096687
chr1	148309400	148310400	0.8068613544028167
chr1	148309500	148310500	0.8528489064470515
chr1	148309600	148310600	0.5187060676770463
chr1	148309700	148310700	0.6962767042607263
chr1	148309800	148310800	1.8211149514034148
chr1	148309900	148310900	2.2186143610917606
chr1	148310000	148311000	1.503054511540679
chr1	148310100	148311100	0.8395553690676664
chr1	148310200	148311200	-0.7429108774840045
chr1	148310300	148311300	-1.1027023420336086
chr1	148310400	148311400	-1.6759864187987408
chr1	148310500	148311500	-2.258607394807566
chr1	148310600	148311600	-2.4633348864340787
chr1	148310700	148311700	-2.4964305922493883
chr1	148310800	148311800	-2.558988713970046
chr1	148310900	148311900	-2.539239069266616
chr1	148311000	148312000	-1.7651863025609462
chr1	148311100	148312100	-1.8031053032045428
chr1	148311200	148312200	-1.115593550738229
chr1	148311300	148312300	-1.4109388728057457
chr1	148311400	148312400	-1.1759325509257588
chr1	148311500	148312500	-1.2864417086879327
chr1	148311600	148312600	-1.2469695037610815
chr1	148311700	148312700	-2.691911701956547
chr1	148311800	148312800	-3.0997889915479666
chr1	148311900	148312900	-3.7117821049230777
chr1	148312000	148313000	-3.766847966394024
chr1	148312100	148313100	-4.290403669061397
chr1	148312200	148313200	-4.254871804237351
chr1	148312300	148313300	-4.150135223066197
chr1	148312400	148313400	-4.886774855688229
chr1	148312500	148313500	-4.615970905804675
chr1	148312600	148313600	-4.323613570958404
chr1	148312700	148313700	-2.8512200114979733
chr1	148312800	148313800	-3.4474921711883884
chr1	148312900	148313900	-2.839411707384013
chr1	148313000	148314000	-3.446791005218278
chr1	148313100	148314100	-3.0043026348578596
chr1	148313200	148314200	-2.9443523490704115
chr1	148313300	148314300	-3.2143324198910346
chr1	148313400	148314400	-2.474982441549048
chr1	148313500	148314500	-2.151034076367897
chr1	148313600	148314600	-1.5701932839305783
chr1	148313700	148314700	-2.242216721157653
chr1	148313800	148314800	-1.9771541020152936
chr1	148313900	148314900	-2.624564636900751
chr1	148314000	148315000	-2.186116785959091
chr1	148314100	148315100	-1.2859115574613402
chr1	148314200	148315200	-1.143533077803951
chr1	148314300	148315300	-1.1486672084886491
chr1	148314400	148315400	-1.0349998509135774
chr1	148314500	148315500	-1.5809178168470257
chr1	148314600	148315600	-1.9230185219188245
chr1	148314700	148315700	-1.8129661181436967
chr1	148314800	148315800	-1.097453772095183
chr1	148314900	148315900	-1.4406767512828789
chr1	148315000	148316000	-1.4688430865573796
chr1	148315100	148316100	-2.6113819405326746
chr1	148315200	148316200	-3.101433901579421
chr1	148315300	148316300	-2.8091515672752103
chr1	148315400	148316400	-3.1934114242999883
chr1	148315500	148316500	-2.4625076610134986
chr1	148315600	148316600	-2.3139784973128847
chr1	148315700	148316700	-2.456372767114813
chr1	148315800	148316800	-2.7511842863133293
chr1	148315900	148316900	-2.602640969817496
chr1	148316000	148317000	-2.9412815073678207
chr1	148316100	148317100	-2.7851632138103635
chr1	148316200	148317200	-2.5857838257430013
chr1	148316300	148317300	-2.9572267216679733
chr1	148316400	148317400	-2.2375023707139965
chr1	148316500	148317500	-2.843097198807438
chr1	148316600	148317600	-2.7090473263906225
chr1	148316700	148317700	-2.8415203527007784
chr1	148316800	148317800	-2.9826609340487464
chr1	148316900	148317900	-2.036802304007398
chr1	148317000	148318000	-1.6842535488964891
chr1	148317100	148318100	-2.122593183568506
chr1	148317200	148318200	-2.059991849536297
chr1	148317300	148318300	-2.1851242416525376
chr1	148317400	148318400	-2.7227036102855777
chr1	148317500	148318500	-2.933461649380708
chr1	148317600	148318600	-3.716216368232293
chr1	148317700	148318700	-3.5564260830966226
chr1	148317800	148318800	-3.454524038816082
chr1	148317900	148318900	-4.586090774187902
chr1	148318000	148319000	-4.15105329547729
chr1	148318100	148319100	-3.862799050678984
chr1	148318200	148319200	-3.8964782799743283
chr1	148318300	148319300	-3.1397319603361025
chr1	148318400	148319400	-3.240505592558282
chr1	148318500	148319500	-3.12374238597046
chr1	148318600	148319600	-2.5118715441657846
chr1	148318700	148319700	-2.1869012163187245
chr1	148318800	148319800	-2.944287525758478
chr1	148318900	148319900	-2.0231958492518363
chr1	148319000	148320000	-2.6832130743417997
chr1	148319100	148320100	-3.352844985103127
chr1	148319200	148320200	-3.649913404339809
chr1	148319300	148320300	-3.9633118104201253
chr1	148319400	148320400	-4.352240997200906
chr1	148319500	148320500	-4.115455038161631
chr1	148319600	148320600	-3.7821473759760282
chr1	148319700	148320700	-4.244231649532645
chr1	148319800	148320800	-3.578275132950348
chr1	148319900	148320900	-3.7157839145355482
chr1	148320000	148321000	-3.2050096360658795
chr1	148320100	148321100	-2.4963617045723194
chr1	148320200	148321200	-1.504866827411961
chr1	148320300	148321300	-1.4301370122080517
chr1	148320400	148321400	-0.7042106370974375
chr1	148320500	148321500	-0.7656669535318612
chr1	148320600	148321600	-1.650833580772238
chr1	148320700	148321700	-2.1444658009216666
chr1	148320800	148321800	-2.2349316592771933
chr1	148320900	148321900	-2.6079538673507083
chr1	148321000	148322000	-3.5561768216584104
chr1	148321100	148322100	-3.0083408814146715
chr1	148321200	148322200	-3.300960948177333
chr1	148321300	148322300	-3.0945328603273867
chr1	148321400	148322400	-2.9254733056782976
chr1	148321500	148322500	-2.7275080090127526
chr1	148321600	148322600	-2.411555728884502
chr1	148321700	148322700	-1.53494424407246
chr1	148321800	148322800	-1.0065146675352346
chr1	148321900	148322900	-1.1083320375670127
chr1	148322000	148323000	-0.8662821683857407
chr1	148322100	148323100	-1.3963158121916712
chr1	148322200	148323200	-1.8026665161014448
chr1	148322300	148323300	-1.8824624491542399
chr1	148323500	148324500	-4.31188807543136
chr1	148323600	148324600	-4.575171472258986
chr1	148323700	148324700	-4.748306655007647
chr1	148323800	148324800	-4.614691596344287
chr1	148323900	148324900	-4.253148369318212
chr1	148324000	148325000	-3.747662832127046
chr1	148324100	148325100	-3.781539448330393
chr1	148324200	148325200	-2.7449240995120787
chr1	148324300	148325300	-2.181938822365568
chr1	148324400	148325400	-3.3520965367802584
chr1	148324500	148325500	-3.1643717476126922
chr1	148324600	148325600	-3.2610071959925966
chr1	148324700	148325700	-2.7790078437312977
chr1	148324800	148325800	-3.0683090445165404
chr1	148324900	148325900	-2.9793059153911776
chr1	148325000	148326000	-3.183652954033739
chr1	148325100	148326100	-3.5566860680402708
chr1	148325200	148326200	-4.246711790936933
chr1	148325300	148326300	-5.022288023537842
chr1	148325400	148326400	-4.6502796864518015
chr1	148325500	148326500	-4.337106623649365
chr1	148325600	148326600	-4.566164476128376
chr1	148325700	148326700	-4.824624405175252
chr1	148325800	148326800	-4.329685423147245
chr1	148325900	148326900	-4.924569391580215
chr1	148326000	148327000	-5.433747944286269
chr1	148326100	148327100	-5.325845503861848
chr1	148326200	148327200	-5.453653287445826
chr1	148326300	148327300	-5.097710944762484
chr1	148326400	148327400	-5.271396829122626
chr1	148326500	148327500	-4.684311980536147
chr1	148326600	148327600	-4.173151121648105
chr1	148326700	148327700	-4.4074086178891685
chr1	148326800	148327800	-4.636146642563161
chr1	148326900	148327900	-3.9628831433804064
chr1	148327000	148328000	-3.041163160404898
chr1	148327100	148328100	-2.796657858865899
chr1	148327200	148328200	-2.060463229888812
chr1	148327300	148328300	-1.7763583403379541
chr1	148328400	148329400	-2.905402544641294
chr1	148328500	148329500	-3.2768098546808213
chr1	148328600	148329600	-3.553004085337853
chr1	148328700	148329700	-3.690516785688686
chr1	148328800	148329800	-3.9261377446642336
chr1	148328900	148329900	-3.562636209044085
chr1	148329000	148330000	-3.301927174634876
chr1	148329100	148330100	-3.8630883644967478
chr1	148329200	148330200	-4.099294375193035
chr1	148329300	148330300	-3.6572699660452126
chr1	148329400	148330400	-3.4581426848201664
chr1	148329500	148330500	-3.8228622016327263
chr1	148329600	148330600	-4.087475469038272
chr1	148329700	148330700	-4.215941649796762
chr1	148329800	148330800	-3.836333558532592
chr1	148329900	148330900	-4.794155645077414
chr1	148330000	148331000	-4.927570132476378
chr1	148330100	148331100	-5.0090880303360885
chr1	148330200	148331200	-4.984864820878255
chr1	148330300	148331300	-4.690488957024905
chr1	148330400	148331400	-5.530997572399413
chr1	148330500	148331500	-5.9117275092453125
chr1	148330600	148331600	-5.042538547721873
chr1	148330700	148331700	-4.953099181417513
chr1	148330800	148331800	-5.56930815892416
chr1	148330900	148331900	-5.511381133480816
chr1	148331000	148332000	-4.8560587469686265
chr1	148331100	148332100	-4.694861037649582
chr1	148331200	148332200	-4.412047078602578
chr1	148331300	148332300	-4.470237294939422
chr1	148331400	148332400	-3.8371202814866168
chr1	148331500	148332500	-3.182513629244304
chr1	148331600	148332600	-3.682963687145538
chr1	148331700	148332700	-3.9191908174320433
chr1	148331800	148332800	-3.4562339984101897
chr1	148331900	148332900	-3.3842973136648538
chr1	148332000	148333000	-4.1171070379552
chr1	148332100	148333100	-4.252701704644272
chr1	148332200	148333200	-4.663281386255028
chr1	148332300	148333300	-4.344777258058377
chr1	148332400	148333400	-3.9751438777935832
chr1	148332500	148333500	-2.961930265613253
chr1	148332600	148333600	-3.2038230520433015
chr1	148332700	148333700	-3.1042908613068683
chr1	148332800	148333800	-3.2490008474596186
chr1	148332900	148333900	-2.928096483618726
chr1	148333000	148334000	-2.6241280336016946
chr1	148333100	148334100	-2.5474039512644038
chr1	148333200	148334200	-2.769186207103099
chr1	148333300	148334300	-2.786846386445029
chr1	148333400	148334400	-3.5646552508897167
chr1	148333500	148334500	-5.675630143317876
chr1	148333600	148334600	-7.3029195758988275
chr1	148334800	148335800	-7.845262613249438
chr1	148334900	148335900	-7.546886476698734
chr1	148335000	148336000	-7.811709186758533
chr1	148335100	148336100	-6.909364999876362
chr1	148335200	148336200	-6.986786761012852
chr1	148335300	148336300	-6.701788215885777
chr1	148335400	148336400	-6.2320190120796966
chr1	148335500	148336500	-5.715445159702222
chr1	148335600	148336600	-6.142891194290785
chr1	148335700	148336700	-6.426252865489825
chr1	148335800	148336800	-6.086661236986914
chr1	148335900	148336900	-6.933778797085968
chr1	148336000	148337000	-7.242360425277473
chr1	148336100	148337100	-7.871042931402931
chr1	148336200	148337200	-8.841887093098649
chr1	148336300	148337300	-8.907587323617372
chr1	148336400	148337400	-8.686821729171351
chr1	148336500	148337500	-8.890651822440134
chr1	148336600	148337600	-9.315965188953577
chr1	148336700	148337700	-8.28580396236308
chr1	148336800	148337800	-8.065518333297245
chr1	148336900	148337900	-6.816711552414089
chr1	148337000	148338000	-6.229662936340734
chr1	148337100	148338100	-5.230615894120426
chr1	148337200	148338200	-3.620139668509671
chr1	148337300	148338300	-3.0639081354497706
chr1	148337400	148338400	-2.9520316507298685
chr1	148337500	148338500	-2.279888125680676
chr1	148337600	148338600	-1.5552743066087784
chr1	148337700	148338700	-1.9150820416635048
chr1	148337800	148338800	-1.8341811778153887
chr1	148337900	148338900	-1.4621825587139117
chr1	148338000	148339000	-1.4269987654127867
chr1	148338100	148339100	-3.3128880877024987
chr1	148338200	148339200	-4.557702258807558
chr1	148338300	148339300	-4.659009584373325
chr1	148338400	148339400	-4.998402849899136
chr1	148338500	148339500	-5.973340826876195
chr1	148338600	148339600	-6.270066324949104
chr1	148338700	148339700	-6.050599415004682
chr1	148338800	148339800	-6.414952226437005
chr1	148338900	148339900	-7.282748998568593
chr1	148339000	148340000	-6.8369761942731575
chr1	148339100	148340100	-5.96635504561602
chr1	148339200	148340200	-5.363583086012103
chr1	148339300	148340300	-5.466978022800573
chr1	148339400	148340400	-5.490597727079768
chr1	148339500	148340500	-5.35385270980392
chr1	148339600	148340600	-5.561853530984672
chr1	148339700	148340700	-5.607894378888296
chr1	148339800	148340800	-5.0509047758833425
chr1	148339900	148340900	-4.759933389258639
chr1	148340000	148341000	-4.832938623101848
chr1	148340100	148341100	-4.70296507501928
chr1	148340200	148341200	-5.38365310989396
chr1	148340300	148341300	-5.091917130841117
chr1	148340400	148341400	-4.481233618004258
chr1	148340500	148341500	-3.932140013269208
chr1	148340600	148341600	-3.9191868719952336
chr1	148340700	148341700	-4.836422063489882
chr1	148340800	148341800	-5.516698906786194
chr1	148340900	148341900	-5.0850717062270405
chr1	148341000	148342000	-5.267265388203188
chr1	148341100	148342100	-4.816448851630418
chr1	148341200	148342200	-4.142384893012964
chr1	148341300	148342300	-4.73183540845202
chr1	148341400	148342400	-4.830406732502391
chr1	148341500	148342500	-4.73546718506805
chr1	148341600	148342600	-4.6107420668979735
chr1	148341700	148342700	-4.007057352299753
chr1	148341800	148342800	-3.437400246292165
chr1	148341900	148342900	-3.600896210526636
chr1	148342000	148343000	-3.374453525957183
chr1	148342100	148343100	-4.054367222080718
chr1	148342200	148343200	-4.2305089151942346
chr1	148342300	148343300	-3.8675465344277375
chr1	148342400	148343400	-3.6462724933475017
chr1	148342500	148343500	-3.864085742689765
chr1	148342600	148343600	-3.9325186250468462
chr1	148342700	148343700	-3.6223508603385093
chr1	148342800	148343800	-3.3537106709410103
chr1	148342900	148343900	-3.149873110642148
chr1	148343000	148344000	-3.447089974712371
chr1	148343100	148344100	-3.3641342474055533
chr1	148343200	148344200	-3.0991843733159543
chr1	148343300	148344300	-3.673069745806985
chr1	148343400	148344400	-3.807639836870415
chr1	148343500	148344500	-4.1023778824049515
chr1	148343600	148344600	-3.554029191915112
chr1	148343700	148344700	-3.766968383881472
chr1	148343800	148344800	-4.703777332768311
chr1	148343900	148344900	-5.019771001565883
chr1	148344000	148345000	-5.518839123313851
chr1	148344100	148345100	-5.2091752915209915
chr1	148344200	148345200	-5.403936056264524
chr1	148344300	148345300	-4.9918172130576215
chr1	148344400	148345400	-5.0946476310857
chr1	148344500	148345500	-4.662119993313905
chr1	148344600	148345600	-4.804593165630582
chr1	148344700	148345700	-4.6480493221443675
chr1	148344800	148345800	-4.634337559292586
chr1	148344900	148345900	-4.329423283755483
chr1	148345000	148346000	-3.738341215887668
chr1	148345100	148346100	-4.103247258023255
chr1	148345200	148346200	-4.6752513123885935
chr1	148345300	148346300	-4.866476597505571
chr1	148345400	148346400	-5.11195460509222
chr1	148345500	148346500	-5.984442908080001
chr1	148345600	148346600	-6.2264544963424875
chr1	148345700	148346700	-6.4210806393827315
chr1	148345800	148346800	-5.583192933346528
chr1	148345900	148346900	-6.23579901181772
chr1	148346000	148347000	-6.35231870080986
chr1	148346100	148347100	-5.9630568102683625
chr1	148346200	148347200	-5.251172189810909
chr1	148346300	148347300	-5.9039839735776996
chr1	148346400	148347400	-5.7932921271355875
chr1	148346500	148347500	-4.735387398483623
chr1	148346600	148347600	-4.294226718481489
chr1	148346700	148347700	-3.852984561241994
chr1	148346800	148347800	-3.9883432323747177
chr1	148346900	148347900	-3.2545681319645916
chr1	148347000	148348000	-2.789170773076529
chr1	148347100	148348100	-2.5341085946909345
chr1	148347200	148348200	-2.7153532001453606
chr1	148347300	148348300	-2.038080325428194
chr1	148347400	148348400	-2.013718702650098
chr1	148347500	148348500	-2.857457429206214
chr1	148347600	148348600	-2.997776076157531
chr1	148347700	148348700	-3.2553561672474114
chr1	148347800	148348800	-3.123784875176617
chr1	148347900	148348900	-2.796053668985943
chr1	148348000	148349000	-3.108423045664472
chr1	148348100	148349100	-3.371760671420976
chr1	148348200	148349200	-3.0305093062590287
chr1	148348300	148349300	-2.8788061298356924
chr1	148348400	148349400	-2.552710631425045
chr1	148348500	148349500	-2.2064028873366612
chr1	148348600	148349600	-2.267644612744424
chr1	148348700	148349700	-2.7146223455685545
chr1	148348800	148349800	-3.3233595479877875
chr1	148348900	148349900	-3.637069881734449
chr1	148349000	148350000	-3.4684385546516245
chr1	148349100	148350100	-3.1818504014122464
chr1	148349200	148350200	-3.7339622726491766
chr1	148349300	148350300	-3.4839807516643986
chr1	148349400	148350400	-4.090767318028366
chr1	148349500	148350500	-5.129016503005712
chr1	148349600	148350600	-5.29705413807512
chr1	148349700	148350700	-4.613933616621721
chr1	148349800	148350800	-4.045746039186372
chr1	148349900	148350900	-3.734923821421317
chr1	148350000	148351000	-4.57592343619065
chr1	148350100	148351100	-4.547338514718755
chr1	148350200	148351200	-3.825649190905532
chr1	148350300	148351300	-3.911406658766931
chr1	148350400	148351400	-3.123940824478534
chr1	148350500	148351500	-2.2348208804777183
chr1	148350600	148351600	-1.818905545911569
chr1	148350700	148351700	-1.9928482881703893
chr1	148350800	148351800	-2.5168775763280697
chr1	148350900	148351900	-2.6739078443162403
chr1	148351000	148352000	-2.0177958297760044
chr1	148351100	148352100	-1.941681301799152
chr1	148351200	148352200	-2.3223028933199066
chr1	148351300	148352300	-2.1199364296796532
chr1	148351400	148352400	-2.196072297904485
chr1	148351500	148352500	-2.133874604111414
chr1	148351600	148352600	-2.2660185615183543
chr1	148351700	148352700	-2.402864070636737
chr1	148351800	148352800	-1.669859963227356
chr1	148351900	148352900	-2.1422788224204807
chr1	148352000	148353000	-2.605422637106863
chr1	148352100	148353100	-2.6788583627455984
chr1	148352200	148353200	-3.0221952408469988
chr1	148352300	148353300	-2.8813634086411124
chr1	148352400	148353400	-3.6054041263790606
chr1	148352500	148353500	-3.6446216141049534
chr1	148352600	148353600	-5.6458362178307056
chr1	148352700	148353700	-6.725725070792378
chr1	148352800	148353800	-8.119621547669109
chr1	148352900	148353900	-8.059758007245465
chr1	148353000	148354000	-7.9546643248554005
chr1	148353100	148354100	-6.5283984601480185
chr1	148353200	148354200	-5.568689649261576
chr1	148353300	148354300	-5.463252985936991
chr1	148353400	148354400	-5.143445061543916
chr1	148353500	148354500	-5.603859707555484
chr1	148353600	148354600	-4.260627648301749
chr1	148353700	148354700	-3.1244599919036387
chr1	148353800	148354800	-2.375971634580873
chr1	148353900	148354900	-2.2585327390097203
chr1	148354000	148355000	-1.8135253947212902
chr1	148354100	148355100	-3.0648124607362948
chr1	148354200	148355200	-3.4509606700703483
chr1	148354300	148355300	-3.8646653005555964
chr1	148354800	148355800	-1.9587685413770703
chr1	148354900	148355900	-2.0895158364617954
chr1	148355000	148356000	-1.4503346256565124
chr1	148355100	148356100	-1.2379084417391113
chr1	148355200	148356200	-1.1990702371733644
chr1	148355300	148356300	-1.3076837149793248
chr1	148355400	148356400	-2.4856638826485296
chr1	148355500	148356500	-3.5966122024404266
chr1	148355600	148356600	-4.089896491314606
chr1	148355700	148356700	-4.4779813436863325
chr1	148355800	148356800	-4.799243107316691
chr1	148355900	148356900	-4.879624446437694
chr1	148356000	148357000	-5.294464909174172
chr1	148356100	148357100	-5.700693114622657
chr1	148356200	148357200	-6.067820613995871
chr1	148356300	148357300	-6.571400689619787
chr1	148356400	148357400	-5.4351417977048255
chr1	148356500	148357500	-5.00833890219458
chr1	148356600	148357600	-4.32345900022469
chr1	148356700	148357700	-4.230917745092607
chr1	148356800	148357800	-3.4280872532630284
chr1	148356900	148357900	-3.2224645106481207
chr1	148357000	148358000	-3.290094405287634
chr1	148358100	148359100	-2.431139708321057
chr1	148358200	148359200	-2.4526533227859253
chr1	148360000	148361000	-2.3724837875857068
chr1	148360100	148361100	-2.6043617777336032
chr1	148360200	148361200	-2.6332210019224225
chr1	148360300	148361300	-2.9754383184954487
chr1	148360400	148361400	-2.5137467550772383
chr1	148360500	148361500	-1.60389846521807
chr1	148360600	148361600	-0.4495451786392962
chr1	148360700	148361700	-0.3657174004679673
chr1	148360800	148361800	-0.9836819285650849
chr1	148360900	148361900	-0.99695648384247
chr1	148361000	148362000	-0.8820366956047113
chr1	148361100	148362100	-1.319081265024531
chr1	148361200	148362200	-0.7803950859275502
chr1	148361300	148362300	-1.2184419958289423
chr1	148361400	148362400	-1.1333180666596774
chr1	148361500	148362500	-2.143342126962916
chr1	148361600	148362600	-2.6386285622987766
chr1	148365500	148366500	-4.314014613661682
chr1	148365600	148366600	-4.2279280610235705
chr1	148365700	148366700	-4.7217330270147375
chr1	148365800	148366800	-5.981830869729186
chr1	148365900	148366900	-5.5963155812088665
chr1	148366000	148367000	-5.264604070701173
chr1	148366100	148367100	-5.435180996874057
chr1	148366200	148367200	-5.6436299830558765
chr1	148366300	148367300	-5.754207748940361
chr1	148366400	148367400	-5.814580472156061
chr1	148366500	148367500	-5.421902090330498
chr1	148367100	148368100	-4.156719155551536
chr1	148367200	148368200	-4.294326405651302
chr1	148367300	148368300	-4.223781896477471
chr1	148368000	148369000	-4.894829255716338
chr1	148368400	148369400	-4.7162758692171485
chr1	148368500	148369500	-4.270772991276715
chr1	148368600	148369600	-3.9445280304953534
chr1	148368700	148369700	-3.8363535370429775
chr1	148368800	148369800	-3.4582578494872482
chr1	148368900	148369900	-3.8802821531217004
chr1	148369000	148370000	-4.025940974468122
chr1	148369100	148370100	-4.2470202381850735
chr1	148369200	148370200	-4.24829689668859
chr1	148371600	148372600	-6.174274474800072
chr1	148371700	148372700	-6.050605904237847
chr1	148371800	148372800	-7.159442557140562
chr1	148371900	148372900	-7.643331823389364
chr1	148372000	148373000	-7.742846609315539
chr1	148372100	148373100	-7.775553291972687
chr1	148372200	148373200	-6.954915650211735
chr1	148372300	148373300	-7.332938954648474
chr1	148372400	148373400	-6.792963206497081
chr1	148372500	148373500	-6.912167575644334
chr1	148372600	148373600	-6.0958925411994365
chr1	148372700	148373700	-5.6835540391366
chr1	148372800	148373800	-4.781220690922356
chr1	148378800	148379800	-5.5450766057969885
chr1	148378900	148379900	-5.526434555238873
chr1	148379000	148380000	-5.487363456244777
chr1	148379100	148380100	-5.0697989316828025
chr1	148379200	148380200	-4.703205964594902
chr1	148379300	148380300	-5.1110555774906725
chr1	148379400	148380400	-3.5978170182403546
chr1	148379500	148380500	-2.7195816344056563
chr1	148379600	148380600	-2.5775292102771967
chr1	148379700	148380700	-2.658733269308939
chr1	148379800	148380800	-2.6986233668607764
chr1	148379900	148380900	-3.5105759524778417
chr1	148380000	148381000	-3.9841210217782796
chr1	148380100	148381100	-5.130700343510097
chr1	148380200	148381200	-6.8660587894036675
chr1	148380300	148381300	-6.130889544302717
chr1	148380400	148381400	-6.595379881656398
chr1	148380500	148381500	-6.41316674644374
chr1	148381800	148382800	-5.441251276252445
chr1	148381900	148382900	-6.024215298516176
chr1	148382000	148383000	-6.473037591284463
chr1	148382100	148383100	-7.258456791914277
chr1	148382200	148383200	-7.192441219898418
chr1	148382300	148383300	-7.026371461126407
chr1	148382400	148383400	-6.64949305064446
chr1	148382500	148383500	-6.154883391313058
chr1	148382600	148383600	-6.2631581582197775
chr1	148382700	148383700	-6.902205274151144
chr1	148382800	148383800	-5.995954874938301
chr1	148382900	148383900	-5.509853293074906
chr1	148384100	148385100	-3.3376205211765897
chr1	148384200	148385200	-3.4755468937603595
chr1	148384300	148385300	-3.51906007900878
chr1	148384400	148385400	-3.643260270485214
chr1	148384500	148385500	-4.7407689864498606
chr1	148384600	148385600	-5.263215379626984
chr1	148384700	148385700	-5.365408001723712
chr1	148384800	148385800	-4.845143914563098
chr1	148384900	148385900	-5.0490378750865865
chr1	148385000	148386000	-5.974248065434429
chr1	148385100	148386100	-6.989099620064784
chr1	148385200	148386200	-6.27007743973892
chr1	148385300	148386300	-6.100771876339978
chr1	148385400	148386400	-6.0003841580062485
chr1	148385500	148386500	-6.293253601233128
chr1	148385600	148386600	-5.532163443885894
chr1	148385700	148386700	-5.3894218040574895
chr1	148385800	148386800	-6.15112534708654
chr1	148385900	148386900	-6.544211831037663
chr1	148386000	148387000	-5.997894806411578
chr1	148386100	148387100	-5.177413826725262
chr1	148386200	148387200	-5.509276527279883
chr1	148403600	148404600	-4.052269149883297
chr1	148403700	148404700	-4.382850043875466
chr1	148403800	148404800	-5.50277176600999
chr1	148403900	148404900	-5.270403290209413
chr1	148404000	148405000	-5.930286584256089
chr1	148404100	148405100	-6.6466707924885355
chr1	148404200	148405200	-6.659608166573332
chr1	148404300	148405300	-6.017201702218144
chr1	148404400	148405400	-5.644741114355007
chr1	148404500	148405500	-4.894662342176901
chr1	148404600	148405600	-4.852880570040373
chr1	148404700	148405700	-5.122432286104087
chr1	148404800	148405800	-4.1189956224865805
chr1	148404900	148405900	-4.128629271707056
chr1	148405000	148406000	-4.849458521782869
chr1	148409400	148410400	-5.393034526093022
chr1	148409500	148410500	-5.67952566747284
chr1	148409600	148410600	-5.659187205641
chr1	148409700	148410700	-6.357173377566411
chr1	148409800	148410800	-7.29301265686968
chr1	148409900	148410900	-7.448983912790822
chr1	148410000	148411000	-7.891618753735792
chr1	148410100	148411100	-7.390508309931826
chr1	148410200	148411200	-6.7273040715166665
chr1	148410300	148411300	-6.541925385374353
chr1	148410400	148411400	-6.2376991803042925
chr1	148410500	148411500	-6.477773409920317
chr1	148410600	148411600	-6.667466629627395
chr1	148410700	148411700	-5.572217873154697
chr1	148410800	148411800	-4.739679238467851
chr1	148410900	148411900	-4.828689148003279
chr1	148411000	148412000	-4.324486186783479
chr1	148411100	148412100	-3.814431426629029
chr1	148411200	148412200	-4.4683916339187535
chr1	148411300	148412300	-4.06302309454205
chr1	148420000	148421000	-1.8885854771928354
chr1	148426000	148427000	-8.369574566589254
chr1	148426100	148427100	-8.416175374522222
chr1	148426200	148427200	-8.461064553001753
chr1	148426300	148427300	-7.898011400525482
chr1	148426400	148427400	-7.666369813166517
chr1	148426500	148427500	-7.718123140160607
chr1	148426600	148427600	-7.6778429531550705
chr1	148426700	148427700	-8.371473919743982
chr1	148426800	148427800	-8.654141108854665
chr1	148426900	148427900	-8.739855265301127
chr1	148427000	148428000	-8.6940366308701
chr1	148429400	148430400	-4.009626316561765
chr1	148434800	148435800	-6.096605771761192
chr1	148434900	148435900	-5.481362433463999
chr1	148435000	148436000	-6.4098239109409585
chr1	148435100	148436100	-5.602890633469694
chr1	148435200	148436200	-5.148060041363824
chr1	148435300	148436300	-4.529198400423155
chr1	148435400	148436400	-4.279016083182857
chr1	148435500	148436500	-3.891489044160183
chr1	148435600	148436600	-4.816084615896905
chr1	148435700	148436700	-4.160934182658838
chr1	148435800	148436800	-4.134699227700847
chr1	148435900	148436900	-4.409925718061613
chr1	148436000	148437000	-3.9984547605478964
chr1	148436100	148437100	-3.735761873963375
chr1	148436200	148437200	-3.93749208879155
chr1	148436300	148437300	-3.76656882375529
chr1	148436400	148437400	-4.201725647401585
chr1	148436500	148437500	-4.23489601223246
chr1	148436600	148437600	-3.230823906493532
chr1	148436700	148437700	-4.270949873529279
chr1	148436800	148437800	-4.642224556272
chr1	148436900	148437900	-4.789909423889088
chr1	148437000	148438000	-4.606187640859457
chr1	148437100	148438100	-4.8455911399645135
chr1	148437200	148438200	-4.330404031195688
chr1	148437300	148438300	-4.551602950637856
chr1	148437400	148438400	-4.0133131307350896
chr1	148437500	148438500	-3.9245399913944334
chr1	148437600	148438600	-3.7964293069767034
chr1	148437700	148438700	-3.6818716706213213
chr1	148437800	148438800	-3.569339301286975
chr1	148437900	148438900	-3.2418598574295885
chr1	148438000	148439000	-3.9348754861014954
chr1	148438100	148439100	-4.342748173732113
chr1	148438200	148439200	-4.871978338771034
chr1	148438300	148439300	-5.034087165762227
chr1	148438400	148439400	-5.392629001777659
chr1	148438500	148439500	-6.756393825427816
chr1	148438600	148439600	-7.641227351621147
chr1	148438700	148439700	-8.641933000963762
chr1	148438800	148439800	-8.41474386816904
chr1	148438900	148439900	-8.69443002126561
chr1	148439000	148440000	-8.605486535378313
chr1	148439100	148440100	-8.83262788456587
chr1	148953700	148954700	-1.4964497467175268
chr1	148953800	148954800	-1.5976828089183084
chr1	148953900	148954900	-1.6644106660192168
chr1	148978600	148979600	2.9458825151857986
chr1	148978700	148979700	2.9393424977927016
chr1	148978800	148979800	3.1443676156395943
chr1	148978900	148979900	2.4755794517930703
chr1	148979000	148980000	2.5469909992242186
chr1	148979100	148980100	1.811188904333016
chr1	148979200	148980200	1.101599152395533
chr1	148979300	148980300	1.064772642119587
chr1	148979400	148980400	0.7479038407357612
chr1	148979500	148980500	0.3615078264471344
chr1	148979600	148980600	0.2977136798021221
chr1	148979700	148980700	-0.02865997826644898
chr1	148979800	148980800	-0.117077268244692
chr1	148979900	148980900	0.6969627998607519
chr1	148980000	148981000	0.5871493783721842
chr1	148980100	148981100	1.0561987013152414
chr1	148980200	148981200	1.0046945954146622
chr1	148980300	148981300	1.4977207144962243
chr1	148980400	148981400	1.7806110709119665
chr1	148980500	148981500	2.576045076406051
chr1	148980600	148981600	2.795273544206062
chr1	148980700	148981700	3.190041033325823
chr1	148980800	148981800	2.5817423076149764
chr1	148980900	148981900	1.4824484978750478
chr1	148981000	148982000	1.1532739428537695
chr1	148981100	148982100	0.8393374180444103
chr1	148981200	148982200	1.5207908404641617
chr1	148981300	148982300	0.8742152329344017
chr1	148981400	148982400	0.11627111472310732
chr1	148981500	148982500	-0.15094108560740338
chr1	148981600	148982600	-0.2573544424342489
chr1	148981700	148982700	-0.02115448487359786
chr1	148981800	148982800	0.8293399697566686
chr1	148981900	148982900	1.7784834086241872
chr1	148982000	148983000	1.9332922814384348
chr1	148982100	148983100	1.9094613437229968
chr1	148982200	148983200	1.2018875928352464
chr1	148982300	148983300	1.3188625985403195
chr1	148982400	148983400	1.4461789023340808
chr1	148982500	148983500	1.187642329767248
chr1	148982600	148983600	0.9184576273863329
chr1	148982700	148983700	0.3769184236147371
chr1	148982800	148983800	0.043696719675627695
chr1	148982900	148983900	-0.06876029850564053
chr1	148983000	148984000	-0.23312721093792577
chr1	148983100	148984100	-0.008402774656105363
chr1	148983200	148984200	0.621323815262265
chr1	148983300	148984300	0.4076224407036687
chr1	148983400	148984400	0.11729910979051318
chr1	148983500	148984500	0.4458845602482512
chr1	148983600	148984600	0.4066675684871001
chr1	148983700	148984700	0.13032124175316326
chr1	148983800	148984800	0.01409960878828997
chr1	148983900	148984900	-0.09362210114189733
chr1	148984000	148985000	0.5647865494789547
chr1	148984100	148985100	0.4679495085117197
chr1	148984200	148985200	-0.4913550451674436
chr1	148984300	148985300	-0.8331511771021672
chr1	148984400	148985400	-0.6629478574319391
chr1	148984500	148985500	-0.9422128369693824
chr1	148984600	148985600	-1.2077173490884436
chr1	148984700	148985700	-0.7955679797961791
chr1	148984800	148985800	-0.9802724411178896
chr1	148984900	148985900	-0.9706991512760416
chr1	148985000	148986000	-1.430162838773254
chr1	148985100	148986100	-1.2575625204854728
chr1	148985200	148986200	-0.11870718314757647
chr1	148985300	148986300	0.34193076241746034
chr1	148985400	148986400	0.4789012359827434
chr1	148985500	148986500	0.3576305228572766
chr1	148985600	148986600	0.906306818374212
chr1	148985700	148986700	0.5678953468742179
chr1	148985800	148986800	0.19452954375297213
chr1	148985900	148986900	0.37645591142770457
chr1	148986000	148987000	0.6219561172788901
chr1	148986100	148987100	0.1478098279383082
chr1	148986200	148987200	-0.6539114701521247
chr1	148986300	148987300	-0.8116749362014629
chr1	148986400	148987400	-0.8882618816161463
chr1	148986500	148987500	-0.8005456145621658
chr1	148986600	148987600	-1.0877076677288589
chr1	148986700	148987700	-0.43745583007901495
chr1	148986800	148987800	0.19306463335804053
chr1	148986900	148987900	-0.531862417875308
chr1	148987000	148988000	-0.6416883350923188
chr1	148987100	148988100	-0.3501007665762975
chr1	148987200	148988200	-0.0553920603783404
chr1	148987300	148988300	0.06918444850114493
chr1	148987400	148988400	0.011605788107436996
chr1	148987500	148988500	-0.09195616455730236
chr1	149037800	149038800	-5.88588933656351
chr1	149038200	149039200	-6.978785518514835
chr1	149038300	149039300	-7.918414202410015
chr1	149038400	149039400	-7.741080753504495
chr1	149038500	149039500	-7.496566486635344
chr1	149039100	149040100	-6.841999338570651
chr1	149040100	149041100	-6.832432497300824
chr1	149040200	149041200	-7.121415726603116
chr1	149040300	149041300	-7.398844037225965
chr1	149040400	149041400	-7.543367576845268
chr1	149040500	149041500	-8.156898759604518
chr1	149040600	149041600	-7.95632839461799
chr1	149040700	149041700	-8.26546743379125
chr1	149040800	149041800	-8.42034839464885
chr1	149040900	149041900	-8.033710086423106
chr1	149041000	149042000	-6.398328410571777
chr1	149041100	149042100	-6.358361627505845
chr1	149041200	149042200	-5.881213066743539
chr1	149041300	149042300	-5.448183483479495
chr1	149041400	149042400	-5.07714819271494
chr1	149041500	149042500	-4.000165889898547
chr1	149074400	149075400	-7.2096212434241105
chr1	149074500	149075500	-7.224098412693187
chr1	149106000	149107000	-2.0222392954581165
chr1	149106100	149107100	-2.2682528994892963
chr1	149106200	149107200	-2.470642488440625
chr1	149635600	149636600	-2.6193190648143734
chr1	149635700	149636700	-1.999716667168005
chr1	149635800	149636800	-3.594358013723814
chr1	149635900	149636900	-3.5498340562705635
chr1	149636000	149637000	-3.4712880553040653
chr1	149636100	149637100	-3.4889730727523767
chr1	149636200	149637200	-3.4269032209070938
chr1	149636300	149637300	-3.440211607585085
chr1	149636400	149637400	-3.870137267954584
chr1	149671700	149672700	-2.9901158270670694
chr1	149671800	149672800	-2.3521724291883057
chr1	149671900	149672900	-2.425520377621268
chr1	149672000	149673000	-2.6476623257877714
chr1	149803000	149804000	0.9340173062471946
chr1	149803100	149804100	1.2287601184405386
chr1	149803200	149804200	1.2129859438806827
chr1	149803300	149804300	1.2158927521476517
chr1	149803400	149804400	1.263357413071801
chr1	149803500	149804500	1.2362271284287791
chr1	149803600	149804600	1.1374224971611466
chr1	149803700	149804700	0.9512465667480124
chr1	149811200	149812200	0.34590352076464104
chr1	149811300	149812300	-1.4763978878322237
chr1	149811400	149812400	-3.8066107231808197
chr1	149811500	149812500	-3.510520646557573
chr1	149811600	149812600	-3.408586901085977
chr1	149811700	149812700	-3.501640332512431
chr1	149811800	149812800	-3.777065551127939
chr1	149811900	149812900	-3.3123460102828304
chr1	149812000	149813000	-3.2762347699530787
chr1	149812100	149813100	-3.1442838065790104
chr1	149812200	149813200	-4.1754547433978395
chr1	149812300	149813300	-3.2868968949026667
chr1	149812400	149813400	-1.538429559473542
chr1	149812500	149813500	-1.8749378433449964
chr1	149812600	149813600	-1.2393954340845124
chr1	149812700	149813700	-1.7134145105044132
chr1	149812800	149813800	-1.6368100438777222
chr1	149812900	149813900	-2.3694471834564976
chr1	149813000	149814000	-2.8521417345653477
chr1	149813100	149814100	-3.643221719390689
chr1	149813200	149814200	-3.988726105801155
chr1	149813300	149814300	-4.043799426455379
chr1	149813400	149814400	-4.2137856238857765
chr1	149813500	149814500	-3.8446622868091103
chr1	149813600	149814600	-4.657109764056201
chr1	149843200	149844200	-1.009046432784245
chr1	149843300	149844300	-1.2541057050992173
chr1	149843400	149844400	-1.684128333680864
chr1	149843500	149844500	-1.776603265027093
chr1	149843600	149844600	-1.727856776992415
chr1	149843700	149844700	-2.1494889715972687
chr1	149843800	149844800	-2.9598171010164083
chr1	149843900	149844900	-3.1243565319448616
chr1	149844000	149845000	-2.9163057228851303
chr1	149844100	149845100	-2.045315006935196
chr1	149844200	149845200	-2.1970167082336034
chr1	149844300	149845300	-1.4318421230710858
chr1	149844400	149845400	-1.5332350509346526
chr1	149844500	149845500	-1.41189699183298
chr1	149844600	149845600	-1.5028635401435486
chr1	149844700	149845700	-0.6576830850158151
chr1	149844800	149845800	0.20833540173521026
chr1	149844900	149845900	0.3971488493850721
chr1	149845000	149846000	0.6988608425155594
chr1	149845100	149846100	0.2122039524843009
chr1	149845200	149846200	0.4788055692621033
chr1	149845300	149846300	-0.19386535896895696
chr1	149845400	149846400	0.7993471326774482
chr1	149845500	149846500	1.0750766452055258
chr1	149845600	149846600	0.8819429152209315
chr1	149845700	149846700	0.8196182494689767
chr1	149845800	149846800	0.9708489566937422
chr1	149845900	149846900	1.5011949042577093
chr1	149846000	149847000	1.306923385666888
chr1	149846100	149847100	1.9701363167816528
chr1	149846200	149847200	2.168682674802597
chr1	149846300	149847300	2.2636309110158668
chr1	149846400	149847400	1.4787739756927816
chr1	149846500	149847500	1.538887818523858
chr1	149846600	149847600	1.4776669333763397
chr1	149846700	149847700	1.7286191386138356
chr1	149846800	149847800	1.797066501430926
chr1	149846900	149847900	1.8805447721580533
chr1	149847000	149848000	1.761903601672275
chr1	149847100	149848100	1.297100506739028
chr1	149847200	149848200	1.0016250259241704
chr1	149847300	149848300	0.9342172055412479
chr1	149847400	149848400	0.8921528822959348
chr1	149847500	149848500	0.2216308134245271
chr1	149847600	149848600	0.5937632923337098
chr1	149847700	149848700	0.31389514654131
chr1	149847800	149848800	0.20129992307264336
chr1	149847900	149848900	0.3741453563179489
chr1	149848000	149849000	-0.04946619524290876
chr1	149848100	149849100	0.3674567918329832
chr1	149848200	149849200	0.5726735634960679
chr1	149848300	149849300	0.6938168498831658
chr1	149848400	149849400	0.8153111895694315
chr1	149848500	149849500	1.0719835541163545
chr1	149848600	149849600	0.9644309204095992
chr1	149848700	149849700	0.4829916931621764
chr1	149848800	149849800	0.3691735929397257
chr1	149848900	149849900	-0.6544576544234585
chr1	149849000	149850000	-0.6548579940098048
chr1	149849100	149850100	-1.1303906114426052
chr1	149849200	149850200	-2.3412713894088997
chr1	149849300	149850300	-3.3797866334537985
chr1	149849400	149850400	-3.0827113467015868
chr1	149849500	149850500	-2.937066940238924
chr1	149849600	149850600	-2.7609462027843192
chr1	149849700	149850700	-2.476583637779634
chr1	149876100	149877100	-0.0651246408705778
chr1	149876200	149877200	0.4205929053287613
chr1	149876300	149877300	0.3510860408625868
chr1	149876400	149877400	0.9349758490160279
chr1	149876500	149877500	0.6442523699522453
chr1	149876600	149877600	0.8552120280205219
chr1	149876700	149877700	1.226138657086367
chr1	149876800	149877800	1.2749036374357143
chr1	149876900	149877900	1.3800379813139778
chr1	149877000	149878000	1.8848266353425023
chr1	149877100	149878100	2.067517682437201
chr1	149877200	149878200	1.7027465226145564
chr1	149877300	149878300	1.764571686671867
chr1	149877400	149878400	1.5245089402740917
chr1	149877500	149878500	1.7076230526785752
chr1	149877600	149878600	1.8142246922102825
chr1	149877700	149878700	1.029098628758444
chr1	149877800	149878800	1.063539586006076
chr1	149877900	149878900	1.3184212107092144
chr1	149879000	149880000	0.7717897555572311
chr1	149879100	149880100	-0.03862544322314588
chr1	149879200	149880200	-0.2748116878421369
chr1	149879300	149880300	-0.42909809522505016
chr1	149879400	149880400	-0.8870055489331897
chr1	149879500	149880500	-0.6881825135601196
chr1	149879600	149880600	-0.515063954986804
chr1	149879700	149880700	-0.3978015839115414
chr1	149881100	149882100	-0.6708061361521099
chr1	149881200	149882200	-0.33681952203145005
chr1	149881300	149882300	-0.7223383373145128
chr1	149881400	149882400	-0.5965541956366631
chr1	149881500	149882500	0.07155125318315905
chr1	149881600	149882600	0.10303233981365507
chr1	149881700	149882700	0.665776513269865
chr1	149881800	149882800	1.4126265544079468
chr1	149881900	149882900	1.5846763823913368
chr1	149882000	149883000	1.5447234543170063
chr1	149883100	149884100	2.2487061955626984
chr1	149883200	149884200	2.8397268256278463
chr1	149883300	149884300	2.234165434560059
chr1	149883400	149884400	2.814700501043098
chr1	149883500	149884500	3.126734304353581
chr1	149883600	149884600	2.843603109250998
chr1	149883700	149884700	3.199430302121665
chr1	149883800	149884800	3.1855687504977688
chr1	149883900	149884900	3.7232837900675633
chr1	149884000	149885000	3.2627965137036394
chr1	149884100	149885100	2.9739352804118817
chr1	149884200	149885200	2.7069914503278976
chr1	149884300	149885300	3.038088964835365
chr1	149884400	149885400	1.850113555441758
chr1	149884500	149885500	0.7534239342854213
chr1	149884600	149885600	0.7684030807235257
chr1	149884700	149885700	0.6702752464724866
chr1	149884800	149885800	0.5971012497868438
chr1	149884900	149885900	0.6674712256121137
chr1	149885000	149886000	0.9041655774838179
chr1	149885100	149886100	-0.41905834694051897
chr1	149885200	149886200	-1.7356197057711962
chr1	149885300	149886300	-0.9090780981214776
chr1	149885400	149886400	0.11190857969646864
chr1	149885500	149886500	0.9369184080643432
chr1	149885600	149886600	1.4262070869089114
chr1	149885700	149886700	0.9628627629945194
chr1	149885800	149886800	0.09580672793832773
chr1	149885900	149886900	-0.3407048772938027
chr1	149886000	149887000	-1.6003131585363972
chr1	149886100	149887100	-0.2224751170550769
chr1	149886200	149887200	1.0225278597839378
chr1	149886300	149887300	1.160251313063207
chr1	149886400	149887400	-0.6525296451466853
chr1	149886500	149887500	-2.4208626950210776
chr1	149886600	149887600	-3.425063506667813
chr1	149886700	149887700	-1.7371262248503048
chr1	149886800	149887800	-0.4922406946026094
chr1	149886900	149887900	-0.12009220437973968
chr1	149887000	149888000	0.5376262128745171
chr1	149887100	149888100	0.5193064751524665
chr1	149887200	149888200	0.2107859294031257
chr1	149887300	149888300	-1.4375716428181329
chr1	149887400	149888400	-1.3166454163693435
chr1	149887500	149888500	-0.288834415783928
chr1	149887700	149888700	-0.5266270999651714
chr1	149887800	149888800	-1.4493445065758317
chr1	149887900	149888900	-1.5766738637201652
chr1	149888000	149889000	-0.9646247021440494
chr1	149888100	149889100	-1.2174384466168993
chr1	149888200	149889200	-1.0715654143186872
chr1	149889500	149890500	0.19022222472013947
chr1	149889600	149890600	0.27994514751419425
chr1	149889700	149890700	0.5757523144289577
chr1	149889800	149890800	0.3675428504352192
chr1	149889900	149890900	0.7526570576630713
chr1	149890000	149891000	0.8788962945706472
chr1	149890100	149891100	1.2593105613196829
chr1	149894900	149895900	1.1510242174972034
chr1	149895000	149896000	0.7117841733830718
chr1	149895100	149896100	0.6794723496209535
chr1	149895200	149896200	0.7638236605489553
chr1	149895300	149896300	0.6634496265323016
chr1	149895400	149896400	0.5083733716206317
chr1	149895500	149896500	0.12650372574598978
chr1	149895600	149896600	0.08358927549267885
chr1	149895700	149896700	0.16156344935615918
chr1	149895800	149896800	0.6416576775121241
chr1	149895900	149896900	-0.022955917874459605
chr1	149896000	149897000	0.28878876559662403
chr1	149896100	149897100	0.7037309508456483
chr1	149896200	149897200	0.312286375316235
chr1	149896300	149897300	0.7442098710654061
chr1	149896400	149897400	1.5839424287323876
chr1	149896500	149897500	2.20096190576522
chr1	149896600	149897600	2.192824042069012
chr1	149896700	149897700	1.7824608767613046
chr1	149897800	149898800	0.8223564742219759
chr1	149897900	149898900	0.2062594864290157
chr1	149898000	149899000	0.04283178614473672
chr1	149898100	149899100	0.4549097429319538
chr1	149898200	149899200	0.7616978037265557
chr1	149898300	149899300	1.2317237830085743
chr1	149898400	149899400	1.3474001819506871
chr1	149898500	149899500	1.300297477084566
chr1	149898600	149899600	1.29877375592857
chr1	149898700	149899700	1.8099406386726733
chr1	149898800	149899800	2.7280293956248043
chr1	149898900	149899900	3.2579691478633355
chr1	149899000	149900000	3.739259885966346
chr1	149899100	149900100	3.9206294292468415
chr1	149899200	149900200	3.888782961476847
chr1	149899300	149900300	3.865591415554661
chr1	149899400	149900400	4.476965479583316
chr1	149899500	149900500	4.744592611693836
chr1	149899600	149900600	4.837080082153023
chr1	149899700	149900700	4.195788506080829
chr1	149899800	149900800	3.9164255288793455
chr1	149899900	149900900	3.742176224083314
chr1	149900000	149901000	3.0345485389056144
chr1	149900100	149901100	2.213121860679209
chr1	149900200	149901200	1.6631486313092103
chr1	149900300	149901300	1.5805771342725718
chr1	149900400	149901400	1.1327499178689984
chr1	149900500	149901500	1.0509054758306475
chr1	149900600	149901600	1.3256666755794435
chr1	149900700	149901700	1.5834123108263922
chr1	149900800	149901800	0.9529709769169006
chr1	149900900	149901900	0.5372632924530378
chr1	149903000	149904000	3.094796989428447
chr1	149903100	149904100	2.8649356723032224
chr1	149903200	149904200	3.2870125395563843
chr1	149903300	149904300	3.528333712004687
chr1	149903400	149904400	3.900079445671621
chr1	149903500	149904500	2.8814296577622067
chr1	149903600	149904600	3.1074946235991563
chr1	149903700	149904700	1.8050754070834447
chr1	149903800	149904800	0.9227589923940301
chr1	149903900	149904900	0.7582053971560678
chr1	149904000	149905000	0.7692113153900534
chr1	149904100	149905100	1.0063085241056968
chr1	149904200	149905200	0.5622836042283121
chr1	149904300	149905300	0.7074549919548926
chr1	149904400	149905400	0.2662348547251269
chr1	149904500	149905500	0.6115617675500743
chr1	149904600	149905600	0.2920233237166918
chr1	149904700	149905700	0.9720470989146466
chr1	149904800	149905800	1.3680725032904648
chr1	149904900	149905900	1.1308203243219568
chr1	149905000	149906000	1.668995603253016
chr1	149905100	149906100	1.6818512860566237
chr1	149905200	149906200	1.8607712843439632
chr1	149905300	149906300	1.5448345073809535
chr1	149905400	149906400	2.1671811364615685
chr1	149905500	149906500	2.094568874681536
chr1	149905600	149906600	2.2347057548365528
chr1	149905700	149906700	2.711567994046023
chr1	149905800	149906800	3.99726268702088
chr1	149905900	149906900	4.0515740279467645
chr1	149906000	149907000	3.4822356212135754
chr1	149906100	149907100	3.215869960354577
chr1	149906200	149907200	3.2172214851401697
chr1	149906300	149907300	3.3356194375952644
chr1	149906400	149907400	2.7185442522049312
chr1	149906500	149907500	2.7979598481819314
chr1	149906600	149907600	2.5076052523847427
chr1	149906700	149907700	2.120055921997364
chr1	149906800	149907800	1.5645301052049456
chr1	149906900	149907900	1.5656544923300142
chr1	149907000	149908000	1.777708884025632
chr1	149907100	149908100	2.2857840527206483
chr1	149907200	149908200	2.546751071254793
chr1	149907300	149908300	2.6006583357558912
chr1	149907400	149908400	3.003165687616359
chr1	149907500	149908500	3.1858766280829527
chr1	149907600	149908600	3.4031692540809253
chr1	149907700	149908700	3.293429582997972
chr1	149907800	149908800	2.393520623495528
chr1	149907900	149908900	2.2627989866615192
chr1	149908000	149909000	2.1742657506867045
chr1	149908100	149909100	2.015936041677888
chr1	149908200	149909200	1.2994559671128505
chr1	149908300	149909300	1.117484477383115
chr1	149908400	149909400	1.0832559588443231
chr1	149908500	149909500	1.1174766568346124
chr1	149908600	149909600	1.3329749272120608
chr1	149908700	149909700	1.834913961321356
chr1	149908800	149909800	2.855832477127996
chr1	149908900	149909900	3.6602188131616047
chr1	149909000	149910000	3.9521404648676617
chr1	149909100	149910100	3.4569539879921383
chr1	149909200	149910200	3.571514392156899
chr1	149909300	149910300	3.4449191417565745
chr1	149909400	149910400	3.7124575534520687
chr1	149909500	149910500	3.393801859979128
chr1	149909600	149910600	3.5840638757560264
chr1	149909700	149910700	3.6865421909224514
chr1	149909800	149910800	3.518257889464328
chr1	149909900	149910900	3.694734046214642
chr1	149910000	149911000	4.235298382890141
chr1	149910100	149911100	4.754276947455553
chr1	149910200	149911200	4.40415995070884
chr1	149910300	149911300	4.716253987492504
chr1	149910400	149911400	4.543277363256376
chr1	149910500	149911500	4.673226609323807
chr1	149910600	149911600	3.987496809206395
chr1	149910700	149911700	3.4605212966937566
chr1	149910800	149911800	3.127871979617152
chr1	149910900	149911900	3.006668367308289
chr1	149911000	149912000	2.9892301974501674
chr1	149911100	149912100	2.9466630891671164
chr1	149911200	149912200	3.2421302964136443
chr1	149911300	149912300	2.89239619424624
chr1	149911400	149912400	2.5023609003420413
chr1	149911500	149912500	2.2598332778714254
chr1	149911600	149912600	2.4644892683701696
chr1	149911700	149912700	2.19226181052028
chr1	149913500	149914500	2.5981709770580155
chr1	149913600	149914600	2.821341770661515
chr1	149913700	149914700	3.2248871056155286
chr1	149913800	149914800	3.113495558666337
chr1	149913900	149914900	3.1259183803149666
chr1	149914000	149915000	2.966762173997757
chr1	149914100	149915100	2.2715768782350416
chr1	149914200	149915200	1.369379298362482
chr1	149914300	149915300	0.8527286543301712
chr1	149914400	149915400	-0.17277137886864485
chr1	149914500	149915500	0.2765892040224594
chr1	149914600	149915600	0.5522091810935482
chr1	149914700	149915700	0.22466268429456668
chr1	149914800	149915800	0.01597963595871971
chr1	149914900	149915900	0.02660459166665973
chr1	149915000	149916000	0.33683523047491065
chr1	149915100	149916100	1.22716031047721
chr1	149915200	149916200	1.5500416357333606
chr1	149915300	149916300	1.9069529445387825
chr1	149915400	149916400	1.887240346464189
chr1	149915500	149916500	1.7440489509073465
chr1	149915600	149916600	1.2154976799974098
chr1	149915700	149916700	1.0310740240038931
chr1	149915800	149916800	0.995566948228433
chr1	149915900	149916900	0.8522408121699295
chr1	149916000	149917000	0.8127368032337485
chr1	149916100	149917100	0.8831054755035895
chr1	149916200	149917200	1.0655822515953453
chr1	149916300	149917300	1.5796939384131627
chr1	149916400	149917400	1.8964023545825883
chr1	149916500	149917500	1.6227789763092313
chr1	149916600	149917600	1.9044388029322497
chr1	149916700	149917700	1.8972671151226208
chr1	149916800	149917800	2.287166083315161
chr1	149916900	149917900	2.2452936809690622
chr1	149917000	149918000	2.146049143205819
chr1	149917100	149918100	1.8966787521177704
chr1	149917200	149918200	2.0649568608053315
chr1	149917300	149918300	1.7698228224292345
chr1	149917400	149918400	1.6375905038601866
chr1	149917500	149918500	1.723854190735431
chr1	149917600	149918600	1.431312994445208
chr1	149917700	149918700	0.9116300560163381
chr1	149917800	149918800	0.36216022993742736
chr1	149917900	149918900	0.5612077035789707
chr1	149918000	149919000	0.09172602073032074
chr1	149918100	149919100	-0.16595829753362915
chr1	149918200	149919200	-0.24501566135573746
chr1	149918300	149919300	-0.3162690495305032
chr1	149918400	149919400	-0.05200743517608082
chr1	149918500	149919500	0.384344129706176
chr1	149918600	149919600	0.35105911211592705
chr1	149918700	149919700	1.1104440376041094
chr1	149920200	149921200	-0.6753839125918242
chr1	149920300	149921300	-0.10827853151692796
chr1	149920400	149921400	0.04045578685048927
chr1	149920500	149921500	0.2143639624888592
chr1	149920600	149921600	0.27358570012277145
chr1	149920700	149921700	0.3572213038495127
chr1	149920800	149921800	0.11264406973496585
chr1	149920900	149921900	0.7116812101893764
chr1	149921000	149922000	1.1464051891824125
chr1	149921100	149922100	1.148626015325065
chr1	149921200	149922200	0.969706505452542
chr1	149922300	149923300	0.7344724625957556
chr1	149922400	149923400	0.5920867500997673
chr1	149922500	149923500	0.16719254075129245
chr1	149922600	149923600	0.9974145398386908
chr1	149922700	149923700	2.1074923220402475
chr1	149922800	149923800	1.920191482434451
chr1	149922900	149923900	2.4197781879836704
chr1	149923000	149924000	3.232406003913479
chr1	149923100	149924100	3.413762189914184
chr1	149923200	149924200	3.751093068366529
chr1	149923300	149924300	3.4431339828333924
chr1	149923400	149924400	3.5552836755127384
chr1	149923500	149924500	3.440386258236491
chr1	149923600	149924600	3.102484021945101
chr1	149923700	149924700	1.5767342371053474
chr1	149923800	149924800	1.3089274769074732
chr1	149923900	149924900	0.5645053835934521
chr1	149924000	149925000	-0.28606933765757225
chr1	149924100	149925100	-1.0623462808357105
chr1	149924200	149925200	-1.3334554883007306
chr1	149924300	149925300	-0.9750202487114028
chr1	149924400	149925400	-1.458293274283959
chr1	149924500	149925500	-1.1545195636418848
chr1	149924600	149925600	-1.9136155251972045
chr1	149924700	149925700	-1.3686982761437707
chr1	149924800	149925800	-1.5408833901175505
chr1	149924900	149925900	-0.41898372123547856
chr1	149925000	149926000	0.24072132759430726
chr1	149925100	149926100	0.8978190302105163
chr1	149925200	149926200	0.9295741475252556
chr1	149925300	149926300	1.6056421712799778
chr1	149925400	149926400	2.1927719549885882
chr1	149925500	149926500	3.380688277794733
chr1	149925600	149926600	4.556074272366105
chr1	149925700	149926700	5.8124456701584615
chr1	149925800	149926800	6.627291305019753
chr1	149925900	149926900	6.6371581468870415
chr1	149926000	149927000	6.193597908183471
chr1	149926100	149927100	5.736795575520554
chr1	149926200	149927200	6.022004538273897
chr1	149926300	149927300	6.287402567077942
chr1	149926400	149927400	5.420192117825263
chr1	149926500	149927500	4.308566280039556
chr1	149926600	149927600	3.6455276932685416
chr1	149926700	149927700	2.998910953898112
chr1	149926800	149927800	1.4708741781360972
chr1	149926900	149927900	-0.02947751820498712
chr1	149927000	149928000	-1.3173927605237683
chr1	149927100	149928100	-1.4399789907725675
chr1	149927200	149928200	-1.9840617617510683
chr1	149927300	149928300	-2.9996689557784064
chr1	149927400	149928400	-2.4265550500138486
chr1	149927500	149928500	-2.124987112124817
chr1	149927600	149928600	-2.85677910767279
chr1	149927700	149928700	-3.3243528850747373
chr1	149927800	149928800	-2.787102153684236
chr1	149927900	149928900	-1.7777133955660531
chr1	149928000	149929000	-0.6352438349543552
chr1	149928100	149929100	-0.06828837073399857
chr1	149928200	149929200	0.10707983673981693
chr1	149928300	149929300	0.35417452122101617
chr1	149928400	149929400	0.22307171572682646
chr1	149928500	149929500	0.2816929560068271
chr1	149928600	149929600	0.8619394920993846
chr1	149928700	149929700	0.6925551729526743
chr1	149928800	149929800	0.915697877457086
chr1	149928900	149929900	-0.2486959060143717
chr1	149929000	149930000	-0.39351112405040367
chr1	149929100	149930100	0.024192979515766943
chr1	149929200	149930200	-0.0432711587438898
chr1	149929300	149930300	0.3073149324364771
chr1	149929400	149930400	0.941570883938358
chr1	149929500	149930500	1.3783852005313135
chr1	149929600	149930600	0.9999460014970069
chr1	149929700	149930700	1.2710597996837072
chr1	149929800	149930800	1.441616369306504
chr1	149929900	149930900	1.9015342438090583
chr1	149930000	149931000	2.3348343945454904
chr1	149930100	149931100	1.6847757582614198
chr1	149930200	149931200	1.3507169832712718
chr1	149930300	149931300	1.6266017410403997
chr1	149930400	149931400	1.666877248331107
chr1	149930500	149931500	1.2089373086409465
chr1	149930600	149931600	1.413263398260079
chr1	149930700	149931700	1.4411793262908872
chr1	149930800	149931800	1.9965630750825385
chr1	149930900	149931900	2.1912770493542
chr1	149931000	149932000	2.195368000436392
chr1	149931100	149932100	3.2732113789296418
chr1	149931200	149932200	4.596900151961936
chr1	149931300	149932300	4.334957815134927
chr1	149931400	149932400	3.7556076926340194
chr1	149931500	149932500	3.8377213988282164
chr1	149931600	149932600	3.7927504642203664
chr1	149931700	149932700	3.5513775690060787
chr1	149931800	149932800	2.9520851276535005
chr1	149931900	149932900	3.269204254134888
chr1	149932000	149933000	3.282424011886495
chr1	149932100	149933100	2.570733301212788
chr1	149932200	149933200	1.4208218998741349
chr1	149932300	149933300	0.9775288609471456
chr1	149932400	149933400	0.9626069543050984
chr1	149932500	149933500	1.5270570294407968
chr1	149932600	149933600	1.1596187216990022
chr1	149932700	149933700	1.5462692925801786
chr1	149932800	149933800	1.2001010050602865
chr1	149932900	149933900	1.103409338078924
chr1	149933000	149934000	1.2388662551725815
chr1	149933100	149934100	1.2663771678525846
chr1	149933200	149934200	1.8466771835058693
chr1	149933300	149934300	2.335305375724625
chr1	149933400	149934400	2.34755607675712
chr1	149933500	149934500	2.0266313036119206
chr1	149933600	149934600	2.6075097138286547
chr1	149933700	149934700	2.494746841009696
chr1	149933800	149934800	2.803163743663436
chr1	149933900	149934900	3.4038566904701764
chr1	149934000	149935000	2.8854722486346853
chr1	149934100	149935100	3.630693921706757
chr1	149934200	149935200	3.414752478701909
chr1	149934300	149935300	2.317315546330444
chr1	149934400	149935400	2.9965013414547146
chr1	149934500	149935500	2.8872974945154937
chr1	149934600	149935600	3.0070339396770214
chr1	149934700	149935700	2.6761722903947143
chr1	149934800	149935800	2.8779740307935118
chr1	149934900	149935900	2.1798755002396017
chr1	149935000	149936000	2.8550627917967493
chr1	149935100	149936100	2.3231500651278525
chr1	149935200	149936200	1.9688186854484169
chr1	149935300	149936300	2.6601685215537723
chr1	149935400	149936400	2.136139487476202
chr1	149935500	149936500	2.0460490400103684
chr1	149935600	149936600	1.6817260314554998
chr1	149935700	149936700	1.8707066118913165
chr1	149935800	149936800	1.7002952313153716
chr1	149939400	149940400	1.4196705587220413
chr1	149939500	149940500	1.3215257151316624
chr1	149939600	149940600	1.6424463815736674
chr1	149939700	149940700	1.1131468890756493
chr1	149939800	149940800	1.238702515060269
chr1	149939900	149940900	1.1626698738180907
chr1	149940000	149941000	0.9478686265862526
chr1	149940100	149941100	0.8511558288775388
chr1	149940200	149941200	0.9230019091655364
chr1	149940300	149941300	1.0641438197950877
chr1	149940400	149941400	0.9701091069279442
chr1	149940500	149941500	1.1846833743482077
chr1	149940600	149941600	1.1805041004679977
chr1	149940700	149941700	1.5965564461782418
chr1	149940800	149941800	1.3665749268741338
chr1	149940900	149941900	1.1615256316077134
chr1	149941000	149942000	1.1961709639097409
chr1	149941100	149942100	1.102711764368804
chr1	149941200	149942200	1.2971051753049232
chr1	149941300	149942300	0.6793660826439472
chr1	149941400	149942400	0.7004218037096881
chr1	149941500	149942500	0.4947889286765272
chr1	149941600	149942600	0.21735059004575089
chr1	149941700	149942700	0.2449891513521553
chr1	149941800	149942800	0.1544534151185753
chr1	149941900	149942900	0.6346229974541819
chr1	149942000	149943000	0.652269155450763
chr1	149942100	149943100	0.6555862367904135
chr1	149942200	149943200	0.10024882035248514
chr1	149942300	149943300	0.9611297372978
chr1	149942400	149943400	0.8549547518785384
chr1	149942500	149943500	1.1813821032249865
chr1	149942600	149943600	1.1172155220720952
chr1	149942700	149943700	0.9587894967617994
chr1	149942800	149943800	1.1929248024464782
chr1	149942900	149943900	0.6605692465913795
chr1	149943000	149944000	0.9623358616460054
chr1	149943100	149944100	1.0691320745782251
chr1	149943200	149944200	1.3049904253436924
chr1	149943300	149944300	1.2875034680503317
chr1	149943400	149944400	1.4743894595777451
chr1	149943500	149944500	1.3660688366499345
chr1	149943600	149944600	2.186684579915818
chr1	149943700	149944700	1.9722404746295377
chr1	149943800	149944800	2.093168315944739
chr1	149943900	149944900	2.646091802723322
chr1	149944000	149945000	2.8204219168607443
chr1	149944100	149945100	2.85859213739307
chr1	149944200	149945200	2.548615614648083
chr1	149944300	149945300	2.3975036810476404
chr1	149944400	149945400	2.48287349739322
chr1	149944500	149945500	2.2393319409848167
chr1	149944600	149945600	1.9572977124569573
chr1	149944700	149945700	2.5067845417181083
chr1	149944800	149945800	2.018040635370165
chr1	149944900	149945900	1.938566651081292
chr1	149945000	149946000	1.5454119590112347
chr1	149946800	149947800	1.8875848529196075
chr1	149946900	149947900	2.0025711662781496
chr1	149947000	149948000	1.3520767071840083
chr1	149947100	149948100	1.1595514254115475
chr1	149947200	149948200	1.7416970540864751
chr1	149947300	149948300	1.9761258445583896
chr1	149948400	149949400	1.904282560637128
chr1	149948500	149949500	1.9235837038727155
chr1	149948600	149949600	1.6920935558630184
chr1	149948700	149949700	2.1356156198036325
chr1	149948800	149949800	2.667831673331724
chr1	149948900	149949900	2.2596789696645057
chr1	149949000	149950000	1.6590137598079084
chr1	149949100	149950100	1.2326492495087942
chr1	149949200	149950200	1.6280725834393288
chr1	149949300	149950300	1.431160766134761
chr1	149949400	149950400	1.1484639759003246
chr1	149949500	149950500	0.8085301112391222
chr1	149949600	149950600	0.7297587541011487
chr1	149949700	149950700	0.6357018085804643
chr1	149952200	149953200	0.2782190822736152
chr1	149952300	149953300	0.05499025171621053
chr1	149952400	149953400	0.36838491518199823
chr1	149952500	149953500	0.8049337199959649
chr1	149952600	149953600	1.1651719191721113
chr1	149952700	149953700	0.1960306938947086
chr1	149952800	149953800	0.15278283134217122
chr1	149952900	149953900	0.4459897876727166
chr1	149953000	149954000	0.4375392082351204
chr1	149953100	149954100	0.5941846840314806
chr1	149953200	149954200	0.9280159947596548
chr1	149953300	149954300	1.2349625944864069
chr1	149953400	149954400	0.7708083922625089
chr1	149953500	149954500	1.4221170677969344
chr1	149953600	149954600	1.3756884661303634
chr1	149953700	149954700	1.3499029979534287
chr1	149953800	149954800	1.7436957000882438
chr1	149953900	149954900	1.6878321175480508
chr1	149954000	149955000	1.055974444420031
chr1	149954100	149955100	0.4928874659029098
chr1	149954200	149955200	0.17720007943386534
chr1	149954300	149955300	-0.0951968893919532
chr1	149954400	149955400	-0.09327496371481507
chr1	149954500	149955500	-0.5894515966113069
chr1	149954600	149955600	-0.2542569807283969
chr1	149954700	149955700	-0.26473512068887084
chr1	149954800	149955800	-0.7046204168062825
chr1	149954900	149955900	-0.5868034987034607
chr1	149955100	149956100	0.7050550517929443
chr1	149955200	149956200	0.6756448139878997
chr1	149955300	149956300	0.6754387631212687
chr1	149955400	149956400	1.1143402056403402
chr1	149955500	149956500	1.3670354371471811
chr1	149955600	149956600	0.6532904928213726
chr1	149955700	149956700	0.8633529903361509
chr1	149955800	149956800	1.0824566795699866
chr1	149955900	149956900	0.7928037785623573
chr1	149956000	149957000	0.8000074542934765
chr1	149956100	149957100	1.3148412149713709
chr1	149956200	149957200	1.6393339748998417
chr1	149956700	149957700	2.7408551060097097
chr1	149956800	149957800	3.3331098123305853
chr1	149956900	149957900	3.964745007359013
chr1	149957000	149958000	3.590420456627792
chr1	149957100	149958100	3.6498947803843795
chr1	149957200	149958200	2.7587404718930566
chr1	149957300	149958300	2.728998042866533
chr1	149959000	149960000	1.62976569056268
chr1	149959100	149960100	1.4359109518167508
chr1	149959200	149960200	1.4531958840883226
chr1	149959300	149960300	0.8631244516514447
chr1	149961000	149962000	1.6222601500371427
chr1	149961100	149962100	2.3127870391299856
chr1	149961200	149962200	2.0386754820088786
chr1	149961300	149962300	2.268677069423676
chr1	149961400	149962400	2.0660296622648104
chr1	149961500	149962500	2.3132725070271363
chr1	149961600	149962600	2.285655815941086
chr1	149961700	149962700	2.2612077330390665
chr1	149961800	149962800	2.3427102557292785
chr1	149961900	149962900	2.444762632535951
chr1	149962000	149963000	1.750580731960123
chr1	149962100	149963100	1.5433955280464062
chr1	149962200	149963200	2.0796669763946176
chr1	149962300	149963300	2.0772572721879468
chr1	149962400	149963400	2.1590440887855045
chr1	149962500	149963500	1.2991810204901744
chr1	149962900	149963900	1.161030332873653
chr1	149963200	149964200	0.8616902920349309
chr1	149963300	149964300	1.3873930147681937
chr1	149963400	149964400	1.5950387748692934
chr1	149963500	149964500	1.4832672430957103
chr1	149963600	149964600	1.5103985160852826
chr1	149963700	149964700	1.6717007657868646
chr1	149963800	149964800	1.591954844939342
chr1	149965000	149966000	2.3227123489628223
chr1	149965100	149966100	2.9808994268001814
chr1	149965200	149966200	2.6535997539694214
chr1	149965300	149966300	2.8850205556797044
chr1	149965400	149966400	2.5986756404645326
chr1	149965500	149966500	3.2695467334784363
chr1	149965600	149966600	2.9363276162141503
chr1	149965700	149966700	2.8270152046841566
chr1	149965800	149966800	3.0589015289862616
chr1	149965900	149966900	2.3950400725354846
chr1	149966000	149967000	2.3288353857343913
chr1	149966100	149967100	1.4232633565000097
chr1	149966200	149967200	1.4150861458460595
chr1	149966300	149967300	0.8760545979132108
chr1	149966400	149967400	1.570484271310138
chr1	149966500	149967500	1.1069233208696694
chr1	149966600	149967600	1.6352095219474252
chr1	149966700	149967700	1.4707330553855176
chr1	149966800	149967800	1.3080143009734733
chr1	149966900	149967900	1.5814889683092788
chr1	149967000	149968000	1.37138094636732
chr1	149967100	149968100	1.7192244293069223
chr1	149967200	149968200	1.7237845144021535
chr1	149968300	149969300	0.6621347314037215
chr1	149968400	149969400	0.5119893389528661
chr1	149968500	149969500	0.4341279804687093
chr1	149968600	149969600	0.8590729573014088
chr1	149968700	149969700	0.7609309649072828
chr1	149968800	149969800	0.2959312121564117
chr1	149968900	149969900	0.7870901579523085
chr1	149969000	149970000	0.6366912832533625
chr1	149969100	149970100	1.5318920930492617
chr1	149969200	149970200	1.8202544675766308
chr1	149970400	149971400	3.198810870252497
chr1	149970500	149971500	2.9993075289602795
chr1	149970600	149971600	3.096514467549844
chr1	149970700	149971700	3.191796159346643
chr1	149970800	149971800	3.4620301414419985
chr1	149970900	149971900	3.173343285951
chr1	149971000	149972000	3.6809007283829542
chr1	149971100	149972100	3.101020195916949
chr1	149971200	149972200	2.6278589061505566
chr1	149971300	149972300	2.0126953583193394
chr1	149971400	149972400	1.1707950978218522
chr1	149971500	149972500	1.3169746416098986
chr1	149971600	149972600	1.4208558551988286
chr1	149971700	149972700	1.7085948574846554
chr1	149971800	149972800	1.4902156011601602
chr1	149971900	149972900	1.1119923839121326
chr1	149972000	149973000	0.7663381642965037
chr1	149972100	149973100	0.8505470492746265
chr1	149972200	149973200	1.1380856032318831
chr1	149972300	149973300	1.3078220870560155
chr1	149972400	149973400	2.0456721393391164
chr1	149972500	149973500	1.7817259278548971
chr1	149972600	149973600	2.117447238123243
chr1	149972700	149973700	1.933467890770424
chr1	149972800	149973800	2.0906436232480305
chr1	149974600	149975600	1.7818374649241355
chr1	149974700	149975700	1.7699473851107652
chr1	149974800	149975800	0.9039334967030419
chr1	149974900	149975900	1.5120800362256392
chr1	149975000	149976000	1.7348895212981987
chr1	149975100	149976100	1.738854661468369
chr1	149975200	149976200	1.661414816896252
chr1	149975300	149976300	1.4467663937877695
chr1	149975400	149976400	1.7951275357789631
chr1	149975500	149976500	1.8144630551646208
chr1	149976700	149977700	2.6895612857331663
chr1	149976800	149977800	3.356893731334438
chr1	149976900	149977900	3.0116387151993056
chr1	149977000	149978000	2.690669718572619
chr1	149977100	149978100	3.1643600350094037
chr1	149977200	149978200	2.6508724908289185
chr1	149977300	149978300	2.11292004254798
chr1	149977400	149978400	1.9703915048737608
chr1	149977500	149978500	1.8317096494075704
chr1	149977600	149978600	1.551461801298068
chr1	149977700	149978700	1.995030653744404
chr1	149977800	149978800	1.9444741871035705
chr1	149977900	149978900	2.6339411415508924
chr1	149978000	149979000	2.364753831200364
chr1	149978600	149979600	1.1119602300510243
chr1	149978700	149979700	1.4812554138555578
chr1	149978800	149979800	1.1594079913519086
chr1	149978900	149979900	0.44976430643258986
chr1	149979000	149980000	0.2947938720180963
chr1	149979100	149980100	0.05886265051266412
chr1	149979200	149980200	0.03220417669713309
chr1	149979300	149980300	-0.5810279760679848
chr1	149981100	149982100	1.1219918651052645
chr1	149981200	149982200	1.1514408048920752
chr1	149981300	149982300	0.6764815427182502
chr1	149981400	149982400	0.9345345313584388
chr1	149981500	149982500	0.4722219721693735
chr1	149981600	149982600	0.4609597891834108
chr1	149981700	149982700	0.5904728509161107
chr1	149981800	149982800	0.4849958226722125
chr1	149983100	149984100	-0.9923723054976284
chr1	149983200	149984200	-1.1881154475469615
chr1	149983300	149984300	-1.230268705608316
chr1	149983400	149984400	-1.1656978487165262
chr1	149983500	149984500	-1.3254858148549968
chr1	149983600	149984600	-1.110083279856378
chr1	149983700	149984700	-0.6366371362647193
chr1	149983800	149984800	-0.6801762845768814
chr1	149983900	149984900	0.21896514952157606
chr1	149984000	149985000	0.4170872045180015
chr1	149984100	149985100	0.7670139886810179
chr1	149984200	149985200	1.2824214719032363
chr1	149984300	149985300	2.130555765331344
chr1	149984400	149985400	2.109758913932697
chr1	149984500	149985500	2.6470157299063617
chr1	149984600	149985600	2.8321760647023333
chr1	149984700	149985700	3.08727729809773
chr1	149984800	149985800	3.2624917199476773
chr1	149984900	149985900	3.3793553424411247
chr1	149985000	149986000	3.0985720011506714
chr1	149985100	149986100	2.735182529756218
chr1	149985200	149986200	2.4815017290190884
chr1	149985300	149986300	1.1013244342087871
chr1	149985400	149986400	2.089335630480944
chr1	149985500	149986500	2.110915779545884
chr1	149985600	149986600	2.4286974337591083
chr1	149985700	149986700	2.19553923946804
chr1	149985800	149986800	2.1899186215549173
chr1	149985900	149986900	2.493342624667177
chr1	149986000	149987000	2.3807755825182566
chr1	149986100	149987100	2.8488787304540595
chr1	149986200	149987200	3.0201421314748846
chr1	149986300	149987300	3.1101378248532656
chr1	149986400	149987400	2.5548785491687083
chr1	149986500	149987500	2.2231531093483734
chr1	149986600	149987600	2.0261353829163475
chr1	149986700	149987700	1.889308846992534
chr1	149986800	149987800	1.9824547803985608
chr1	149986900	149987900	1.4846398354358683
chr1	149987000	149988000	1.028401764274505
chr1	149987100	149988100	0.1826027027783965
chr1	149987200	149988200	-0.1158887919199919
chr1	149987300	149988300	-0.1830237756972126
chr1	149987400	149988400	-0.1288763880781351
chr1	149987500	149988500	0.5781425441275136
chr1	149987600	149988600	0.08058141516897246
chr1	149987700	149988700	0.05518123122247009
chr1	149987800	149988800	-0.006914682831225624
chr1	149987900	149988900	0.5767083219913675
chr1	149988000	149989000	0.9368062839497978
chr1	149988100	149989100	1.7956108190890598
chr1	149988200	149989200	1.80694045230497
chr1	149988300	149989300	2.044525748522568
chr1	149988400	149989400	2.192759739723344
chr1	149989800	149990800	0.3083843676023928
chr1	149989900	149990900	-0.7702251166746203
chr1	149990000	149991000	0.005907945573081607
chr1	149990100	149991100	0.7656131801689524
chr1	149990200	149991200	0.9286061415884359
chr1	149990300	149991300	1.60022589390182
chr1	149990400	149991400	2.10125270637683
chr1	149990500	149991500	1.8725392158652927
chr1	149990600	149991600	2.299593976964751
chr1	149990700	149991700	1.758328717430903
chr1	149990800	149991800	2.1238792611246398
chr1	149990900	149991900	3.527199523449043
chr1	149991000	149992000	2.5248229952574364
chr1	149991100	149992100	2.2703766087488924
chr1	149991200	149992200	2.027772218322434
chr1	149991300	149992300	1.372965660941806
chr1	149991400	149992400	0.7895809395729582
chr1	149992600	149993600	-0.612156222300492
chr1	149992700	149993700	-0.3007321847486505
chr1	149992800	149993800	-0.3202403443281152
chr1	149992900	149993900	-0.19739380099715095
chr1	149993000	149994000	-0.2403156707551373
chr1	149993100	149994100	-0.2548933250207112
chr1	149993200	149994200	-0.4833537629069266
chr1	149993300	149994300	-0.06334954191236837
chr1	149993400	149994400	0.014768337907363718
chr1	149993500	149994500	0.4546580093361551
```
